## Supplementary material for "Significantly Improved Mouse and Rat Genome Annotation Using Sequence Read Archive RNA-seq Data": rat_SRA_ENSEMBL114.gtf: rat_SRA_ENSEMBL114.gtf (part 410 of 1073)

```
17	ensembl	gene	4996223	5047414	0	+	.	gene_id "ENSRNOG00000018400"; gene_version "9"; gene_name "Golm1"; gene_source "ensembl"; gene_biotype "protein_coding";
17	ensembl	start_codon	4996566	4996568	0	+	0	gene_id "ENSRNOG00000018400"; gene_version "9"; transcript_id "ENSRNOT00000158335"; transcript_version "1"; exon_number "1"; gene_name "Golm1"; gene_source "ensembl"; gene_biotype "protein_coding"; transcript_name "Golm1-206"; transcript_source "ensembl"; transcript_biotype "protein_coding";
17	ensembl	CDS	4996566	4996580	0	+	0	gene_id "ENSRNOG00000018400"; gene_version "9"; transcript_id "ENSRNOT00000158335"; transcript_version "1"; exon_number "1"; gene_name "Golm1"; gene_source "ensembl"; gene_biotype "protein_coding"; transcript_name "Golm1-206"; transcript_source "ensembl"; transcript_biotype "protein_coding"; protein_id "ENSRNOP00000101476"; protein_version "1";
17	ensembl	five_prime_utr	5001284	5001392	0	+	.	gene_id "ENSRNOG00000018400"; gene_version "9"; transcript_id "ENSRNOT00000128517"; transcript_version "1"; gene_name "Golm1"; gene_source "ensembl"; gene_biotype "protein_coding"; transcript_name "Golm1-203"; transcript_source "ensembl"; transcript_biotype "protein_coding"; tag "Ensembl_canonical";
17	ensembl	exon	5001284	5001599	0	+	.	gene_id "ENSRNOG00000018400"; gene_version "9"; transcript_id "ENSRNOT00000128517"; transcript_version "1"; exon_number "1"; gene_name "Golm1"; gene_source "ensembl"; gene_biotype "protein_coding"; transcript_name "Golm1-203"; transcript_source "ensembl"; transcript_biotype "protein_coding"; exon_id "ENSRNOE00000816887"; exon_version "1"; tag "Ensembl_canonical";
17	ensembl	transcript	5001284	5039589	0	+	.	gene_id "ENSRNOG00000018400"; gene_version "9"; transcript_id "ENSRNOT00000128517"; transcript_version "1"; gene_name "Golm1"; gene_source "ensembl"; gene_biotype "protein_coding"; transcript_name "Golm1-203"; transcript_source "ensembl"; transcript_biotype "protein_coding"; tag "Ensembl_canonical";
17	ensembl	start_codon	5001393	5001395	0	+	0	gene_id "ENSRNOG00000018400"; gene_version "9"; transcript_id "ENSRNOT00000128517"; transcript_version "1"; exon_number "1"; gene_name "Golm1"; gene_source "ensembl"; gene_biotype "protein_coding"; transcript_name "Golm1-203"; transcript_source "ensembl"; transcript_biotype "protein_coding"; tag "Ensembl_canonical";
17	ensembl	CDS	5001393	5001599	0	+	0	gene_id "ENSRNOG00000018400"; gene_version "9"; transcript_id "ENSRNOT00000128517"; transcript_version "1"; exon_number "1"; gene_name "Golm1"; gene_source "ensembl"; gene_biotype "protein_coding"; transcript_name "Golm1-203"; transcript_source "ensembl"; transcript_biotype "protein_coding"; protein_id "ENSRNOP00000110202"; protein_version "1"; tag "Ensembl_canonical";
17	ensembl	exon	5001542	5001599	0	+	.	gene_id "ENSRNOG00000018400"; gene_version "9"; transcript_id "ENSRNOT00000171779"; transcript_version "1"; exon_number "1"; gene_name "Golm1"; gene_source "ensembl"; gene_biotype "protein_coding"; transcript_name "Golm1-208"; transcript_source "ensembl"; transcript_biotype "protein_coding"; exon_id "ENSRNOE00000773147"; exon_version "1";
17	ensembl	five_prime_utr	5001542	5001599	0	+	.	gene_id "ENSRNOG00000018400"; gene_version "9"; transcript_id "ENSRNOT00000171779"; transcript_version "1"; gene_name "Golm1"; gene_source "ensembl"; gene_biotype "protein_coding"; transcript_name "Golm1-208"; transcript_source "ensembl"; transcript_biotype "protein_coding";
17	ENSEMBL114_rn	exon	5001542	5001599	0.992669945276031	+	.	gene_id "ENSRNOG00000018400"; transcript_id "ENSRNOG00000018400_tx_2"; exon_id "17_5001542_5001599_+"; exonnum "1"; txlen "4243";
17	ensembl	transcript	5001542	5037866	0	+	.	gene_id "ENSRNOG00000018400"; gene_version "9"; transcript_id "ENSRNOT00000171779"; transcript_version "1"; gene_name "Golm1"; gene_source "ensembl"; gene_biotype "protein_coding"; transcript_name "Golm1-208"; transcript_source "ensembl"; transcript_biotype "protein_coding";
17	ensembl	five_prime_utr	5002135	5002293	0	+	.	gene_id "ENSRNOG00000018400"; gene_version "9"; transcript_id "ENSRNOT00000115015"; transcript_version "2"; gene_name "Golm1"; gene_source "ensembl"; gene_biotype "protein_coding"; transcript_name "Golm1-202"; transcript_source "ensembl"; transcript_biotype "protein_coding";
17	ensembl	exon	5002135	5002335	0	+	.	gene_id "ENSRNOG00000018400"; gene_version "9"; transcript_id "ENSRNOT00000115015"; transcript_version "2"; exon_number "1"; gene_name "Golm1"; gene_source "ensembl"; gene_biotype "protein_coding"; transcript_name "Golm1-202"; transcript_source "ensembl"; transcript_biotype "protein_coding"; exon_id "ENSRNOE00000791796"; exon_version "1";
17	ensembl	transcript	5002135	5039589	0	+	.	gene_id "ENSRNOG00000018400"; gene_version "9"; transcript_id "ENSRNOT00000115015"; transcript_version "2"; gene_name "Golm1"; gene_source "ensembl"; gene_biotype "protein_coding"; transcript_name "Golm1-202"; transcript_source "ensembl"; transcript_biotype "protein_coding";
17	ensembl	start_codon	5002294	5002296	0	+	0	gene_id "ENSRNOG00000018400"; gene_version "9"; transcript_id "ENSRNOT00000115015"; transcript_version "2"; exon_number "1"; gene_name "Golm1"; gene_source "ensembl"; gene_biotype "protein_coding"; transcript_name "Golm1-202"; transcript_source "ensembl"; transcript_biotype "protein_coding";
17	ensembl	CDS	5002294	5002335	0	+	0	gene_id "ENSRNOG00000018400"; gene_version "9"; transcript_id "ENSRNOT00000115015"; transcript_version "2"; exon_number "1"; gene_name "Golm1"; gene_source "ensembl"; gene_biotype "protein_coding"; transcript_name "Golm1-202"; transcript_source "ensembl"; transcript_biotype "protein_coding"; protein_id "ENSRNOP00000080545"; protein_version "2";
17	ensembl	five_prime_utr	5007438	5007538	0	+	.	gene_id "ENSRNOG00000018400"; gene_version "9"; transcript_id "ENSRNOT00000037597"; transcript_version "8"; gene_name "Golm1"; gene_source "ensembl"; gene_biotype "protein_coding"; transcript_name "Golm1-201"; transcript_source "ensembl"; transcript_biotype "protein_coding";
17	ensembl	exon	5007438	5007565	0	+	.	gene_id "ENSRNOG00000018400"; gene_version "9"; transcript_id "ENSRNOT00000037597"; transcript_version "8"; exon_number "1"; gene_name "Golm1"; gene_source "ensembl"; gene_biotype "protein_coding"; transcript_name "Golm1-201"; transcript_source "ensembl"; transcript_biotype "protein_coding"; exon_id "ENSRNOE00000722030"; exon_version "1";
17	ensembl	exon	5007438	5007565	0	+	.	gene_id "ENSRNOG00000018400"; gene_version "9"; transcript_id "ENSRNOT00000129203"; transcript_version "1"; exon_number "1"; gene_name "Golm1"; gene_source "ensembl"; gene_biotype "protein_coding"; transcript_name "Golm1-204"; transcript_source "ensembl"; transcript_biotype "protein_coding"; exon_id "ENSRNOE00000764333"; exon_version "1";
17	ensembl	five_prime_utr	5007438	5007565	0	+	.	gene_id "ENSRNOG00000018400"; gene_version "9"; transcript_id "ENSRNOT00000129203"; transcript_version "1"; gene_name "Golm1"; gene_source "ensembl"; gene_biotype "protein_coding"; transcript_name "Golm1-204"; transcript_source "ensembl"; transcript_biotype "protein_coding";
17	ensembl	exon	5007438	5007565	0	+	.	gene_id "ENSRNOG00000018400"; gene_version "9"; transcript_id "ENSRNOT00000151560"; transcript_version "1"; exon_number "1"; gene_name "Golm1"; gene_source "ensembl"; gene_biotype "protein_coding"; transcript_name "Golm1-205"; transcript_source "ensembl"; transcript_biotype "protein_coding"; exon_id "ENSRNOE00000764333"; exon_version "1";
17	ensembl	five_prime_utr	5007438	5007565	0	+	.	gene_id "ENSRNOG00000018400"; gene_version "9"; transcript_id "ENSRNOT00000151560"; transcript_version "1"; gene_name "Golm1"; gene_source "ensembl"; gene_biotype "protein_coding"; transcript_name "Golm1-205"; transcript_source "ensembl"; transcript_biotype "protein_coding";
17	ensembl	exon	5007438	5007565	0	+	.	gene_id "ENSRNOG00000018400"; gene_version "9"; transcript_id "ENSRNOT00000159656"; transcript_version "1"; exon_number "1"; gene_name "Golm1"; gene_source "ensembl"; gene_biotype "protein_coding"; transcript_name "Golm1-207"; transcript_source "ensembl"; transcript_biotype "protein_coding"; exon_id "ENSRNOE00000764333"; exon_version "1";
17	ensembl	five_prime_utr	5007438	5007565	0	+	.	gene_id "ENSRNOG00000018400"; gene_version "9"; transcript_id "ENSRNOT00000159656"; transcript_version "1"; gene_name "Golm1"; gene_source "ensembl"; gene_biotype "protein_coding"; transcript_name "Golm1-207"; transcript_source "ensembl"; transcript_biotype "protein_coding";
17	ensembl	transcript	5007438	5039586	0	+	.	gene_id "ENSRNOG00000018400"; gene_version "9"; transcript_id "ENSRNOT00000037597"; transcript_version "8"; gene_name "Golm1"; gene_source "ensembl"; gene_biotype "protein_coding"; transcript_name "Golm1-201"; transcript_source "ensembl"; transcript_biotype "protein_coding";
17	ensembl	transcript	5007438	5039586	0	+	.	gene_id "ENSRNOG00000018400"; gene_version "9"; transcript_id "ENSRNOT00000129203"; transcript_version "1"; gene_name "Golm1"; gene_source "ensembl"; gene_biotype "protein_coding"; transcript_name "Golm1-204"; transcript_source "ensembl"; transcript_biotype "protein_coding";
17	ensembl	transcript	5007438	5040573	0	+	.	gene_id "ENSRNOG00000018400"; gene_version "9"; transcript_id "ENSRNOT00000151560"; transcript_version "1"; gene_name "Golm1"; gene_source "ensembl"; gene_biotype "protein_coding"; transcript_name "Golm1-205"; transcript_source "ensembl"; transcript_biotype "protein_coding";
17	ensembl	transcript	5007438	5047414	0	+	.	gene_id "ENSRNOG00000018400"; gene_version "9"; transcript_id "ENSRNOT00000159656"; transcript_version "1"; gene_name "Golm1"; gene_source "ensembl"; gene_biotype "protein_coding"; transcript_name "Golm1-207"; transcript_source "ensembl"; transcript_biotype "protein_coding";
17	sraer114_mid	exon	5007526	5007565	0.0788390417382333	+	.	gene_id "ENSRNOG00000018400"; transcript_id "ENSRNOG00000018400_tx_3"; exon_id "17_5007526_5007565_+"; exonnum "1"; txlen "4225";
17	ensembl	start_codon	5007539	5007541	0	+	0	gene_id "ENSRNOG00000018400"; gene_version "9"; transcript_id "ENSRNOT00000037597"; transcript_version "8"; exon_number "1"; gene_name "Golm1"; gene_source "ensembl"; gene_biotype "protein_coding"; transcript_name "Golm1-201"; transcript_source "ensembl"; transcript_biotype "protein_coding";
17	ensembl	CDS	5007539	5007565	0	+	0	gene_id "ENSRNOG00000018400"; gene_version "9"; transcript_id "ENSRNOT00000037597"; transcript_version "8"; exon_number "1"; gene_name "Golm1"; gene_source "ensembl"; gene_biotype "protein_coding"; transcript_name "Golm1-201"; transcript_source "ensembl"; transcript_biotype "protein_coding"; protein_id "ENSRNOP00000029929"; protein_version "7";
17	sraer114_mid	exon	5007861	5008427	0.992669945276031	+	.	gene_id "ENSRNOG00000018400"; transcript_id "ENSRNOG00000018400_tx_2"; exon_id "17_5007861_5008427_+"; exonnum "2"; txlen "4243";
17	sraer114_mid	exon	5007861	5008427	0.0788390417382333	+	.	gene_id "ENSRNOG00000018400"; transcript_id "ENSRNOG00000018400_tx_3"; exon_id "17_5007861_5008427_+"; exonnum "2"; txlen "4225";
17	ensembl	five_prime_utr	5010416	5010436	0	+	.	gene_id "ENSRNOG00000018400"; gene_version "9"; transcript_id "ENSRNOT00000129203"; transcript_version "1"; gene_name "Golm1"; gene_source "ensembl"; gene_biotype "protein_coding"; transcript_name "Golm1-204"; transcript_source "ensembl"; transcript_biotype "protein_coding";
17	ensembl	five_prime_utr	5010416	5010436	0	+	.	gene_id "ENSRNOG00000018400"; gene_version "9"; transcript_id "ENSRNOT00000151560"; transcript_version "1"; gene_name "Golm1"; gene_source "ensembl"; gene_biotype "protein_coding"; transcript_name "Golm1-205"; transcript_source "ensembl"; transcript_biotype "protein_coding";
17	ensembl	five_prime_utr	5010416	5010436	0	+	.	gene_id "ENSRNOG00000018400"; gene_version "9"; transcript_id "ENSRNOT00000171779"; transcript_version "1"; gene_name "Golm1"; gene_source "ensembl"; gene_biotype "protein_coding"; transcript_name "Golm1-208"; transcript_source "ensembl"; transcript_biotype "protein_coding";
17	ensembl	five_prime_utr	5010416	5010436	0	+	.	gene_id "ENSRNOG00000018400"; gene_version "9"; transcript_id "ENSRNOT00000159656"; transcript_version "1"; gene_name "Golm1"; gene_source "ensembl"; gene_biotype "protein_coding"; transcript_name "Golm1-207"; transcript_source "ensembl"; transcript_biotype "protein_coding";
17	ensembl	exon	5010416	5010565	0	+	.	gene_id "ENSRNOG00000018400"; gene_version "9"; transcript_id "ENSRNOT00000037597"; transcript_version "8"; exon_number "2"; gene_name "Golm1"; gene_source "ensembl"; gene_biotype "protein_coding"; transcript_name "Golm1-201"; transcript_source "ensembl"; transcript_biotype "protein_coding"; exon_id "ENSRNOE00000177592"; exon_version "4";
17	ensembl	CDS	5010416	5010565	0	+	0	gene_id "ENSRNOG00000018400"; gene_version "9"; transcript_id "ENSRNOT00000037597"; transcript_version "8"; exon_number "2"; gene_name "Golm1"; gene_source "ensembl"; gene_biotype "protein_coding"; transcript_name "Golm1-201"; transcript_source "ensembl"; transcript_biotype "protein_coding"; protein_id "ENSRNOP00000029929"; protein_version "7";
17	ensembl	exon	5010416	5010565	0	+	.	gene_id "ENSRNOG00000018400"; gene_version "9"; transcript_id "ENSRNOT00000129203"; transcript_version "1"; exon_number "2"; gene_name "Golm1"; gene_source "ensembl"; gene_biotype "protein_coding"; transcript_name "Golm1-204"; transcript_source "ensembl"; transcript_biotype "protein_coding"; exon_id "ENSRNOE00000703226"; exon_version "1";
17	ensembl	exon	5010416	5010565	0	+	.	gene_id "ENSRNOG00000018400"; gene_version "9"; transcript_id "ENSRNOT00000151560"; transcript_version "1"; exon_number "2"; gene_name "Golm1"; gene_source "ensembl"; gene_biotype "protein_coding"; transcript_name "Golm1-205"; transcript_source "ensembl"; transcript_biotype "protein_coding"; exon_id "ENSRNOE00000703226"; exon_version "1";
17	ensembl	exon	5010416	5010565	0	+	.	gene_id "ENSRNOG00000018400"; gene_version "9"; transcript_id "ENSRNOT00000171779"; transcript_version "1"; exon_number "2"; gene_name "Golm1"; gene_source "ensembl"; gene_biotype "protein_coding"; transcript_name "Golm1-208"; transcript_source "ensembl"; transcript_biotype "protein_coding"; exon_id "ENSRNOE00000703226"; exon_version "1";
17	ensembl	exon	5010416	5010565	0	+	.	gene_id "ENSRNOG00000018400"; gene_version "9"; transcript_id "ENSRNOT00000115015"; transcript_version "2"; exon_number "2"; gene_name "Golm1"; gene_source "ensembl"; gene_biotype "protein_coding"; transcript_name "Golm1-202"; transcript_source "ensembl"; transcript_biotype "protein_coding"; exon_id "ENSRNOE00000177592"; exon_version "4";
17	ensembl	CDS	5010416	5010565	0	+	0	gene_id "ENSRNOG00000018400"; gene_version "9"; transcript_id "ENSRNOT00000115015"; transcript_version "2"; exon_number "2"; gene_name "Golm1"; gene_source "ensembl"; gene_biotype "protein_coding"; transcript_name "Golm1-202"; transcript_source "ensembl"; transcript_biotype "protein_coding"; protein_id "ENSRNOP00000080545"; protein_version "2";
17	ensembl	exon	5010416	5010565	0	+	.	gene_id "ENSRNOG00000018400"; gene_version "9"; transcript_id "ENSRNOT00000128517"; transcript_version "1"; exon_number "2"; gene_name "Golm1"; gene_source "ensembl"; gene_biotype "protein_coding"; transcript_name "Golm1-203"; transcript_source "ensembl"; transcript_biotype "protein_coding"; exon_id "ENSRNOE00000177592"; exon_version "4"; tag "Ensembl_canonical";
17	ensembl	CDS	5010416	5010565	0	+	0	gene_id "ENSRNOG00000018400"; gene_version "9"; transcript_id "ENSRNOT00000128517"; transcript_version "1"; exon_number "2"; gene_name "Golm1"; gene_source "ensembl"; gene_biotype "protein_coding"; transcript_name "Golm1-203"; transcript_source "ensembl"; transcript_biotype "protein_coding"; protein_id "ENSRNOP00000110202"; protein_version "1"; tag "Ensembl_canonical";
17	ensembl	exon	5010416	5010565	0	+	.	gene_id "ENSRNOG00000018400"; gene_version "9"; transcript_id "ENSRNOT00000159656"; transcript_version "1"; exon_number "2"; gene_name "Golm1"; gene_source "ensembl"; gene_biotype "protein_coding"; transcript_name "Golm1-207"; transcript_source "ensembl"; transcript_biotype "protein_coding"; exon_id "ENSRNOE00000703226"; exon_version "1";
17	ensembl	exon	5010416	5010565	0	+	.	gene_id "ENSRNOG00000018400"; gene_version "9"; transcript_id "ENSRNOT00000158335"; transcript_version "1"; exon_number "2"; gene_name "Golm1"; gene_source "ensembl"; gene_biotype "protein_coding"; transcript_name "Golm1-206"; transcript_source "ensembl"; transcript_biotype "protein_coding"; exon_id "ENSRNOE00000177592"; exon_version "4";
17	ensembl	CDS	5010416	5010565	0	+	0	gene_id "ENSRNOG00000018400"; gene_version "9"; transcript_id "ENSRNOT00000158335"; transcript_version "1"; exon_number "2"; gene_name "Golm1"; gene_source "ensembl"; gene_biotype "protein_coding"; transcript_name "Golm1-206"; transcript_source "ensembl"; transcript_biotype "protein_coding"; protein_id "ENSRNOP00000101476"; protein_version "1";
17	ENSEMBL114_rn	exon	5010416	5010565	0.992669945276031	+	.	gene_id "ENSRNOG00000018400"; transcript_id "ENSRNOG00000018400_tx_2"; exon_id "17_5010416_5010565_+"; exonnum "3"; txlen "4243";
17	ENSEMBL114_rn	exon	5010416	5010565	0.0788390417382333	+	.	gene_id "ENSRNOG00000018400"; transcript_id "ENSRNOG00000018400_tx_3"; exon_id "17_5010416_5010565_+"; exonnum "3"; txlen "4225";
17	ensembl	start_codon	5010437	5010439	0	+	0	gene_id "ENSRNOG00000018400"; gene_version "9"; transcript_id "ENSRNOT00000129203"; transcript_version "1"; exon_number "2"; gene_name "Golm1"; gene_source "ensembl"; gene_biotype "protein_coding"; transcript_name "Golm1-204"; transcript_source "ensembl"; transcript_biotype "protein_coding";
17	ensembl	start_codon	5010437	5010439	0	+	0	gene_id "ENSRNOG00000018400"; gene_version "9"; transcript_id "ENSRNOT00000151560"; transcript_version "1"; exon_number "2"; gene_name "Golm1"; gene_source "ensembl"; gene_biotype "protein_coding"; transcript_name "Golm1-205"; transcript_source "ensembl"; transcript_biotype "protein_coding";
17	ensembl	start_codon	5010437	5010439	0	+	0	gene_id "ENSRNOG00000018400"; gene_version "9"; transcript_id "ENSRNOT00000171779"; transcript_version "1"; exon_number "2"; gene_name "Golm1"; gene_source "ensembl"; gene_biotype "protein_coding"; transcript_name "Golm1-208"; transcript_source "ensembl"; transcript_biotype "protein_coding";
17	ensembl	start_codon	5010437	5010439	0	+	0	gene_id "ENSRNOG00000018400"; gene_version "9"; transcript_id "ENSRNOT00000159656"; transcript_version "1"; exon_number "2"; gene_name "Golm1"; gene_source "ensembl"; gene_biotype "protein_coding"; transcript_name "Golm1-207"; transcript_source "ensembl"; transcript_biotype "protein_coding";
17	ensembl	CDS	5010437	5010565	0	+	0	gene_id "ENSRNOG00000018400"; gene_version "9"; transcript_id "ENSRNOT00000129203"; transcript_version "1"; exon_number "2"; gene_name "Golm1"; gene_source "ensembl"; gene_biotype "protein_coding"; transcript_name "Golm1-204"; transcript_source "ensembl"; transcript_biotype "protein_coding"; protein_id "ENSRNOP00000111472"; protein_version "1";
17	ensembl	CDS	5010437	5010565	0	+	0	gene_id "ENSRNOG00000018400"; gene_version "9"; transcript_id "ENSRNOT00000151560"; transcript_version "1"; exon_number "2"; gene_name "Golm1"; gene_source "ensembl"; gene_biotype "protein_coding"; transcript_name "Golm1-205"; transcript_source "ensembl"; transcript_biotype "protein_coding"; protein_id "ENSRNOP00000101609"; protein_version "1";
17	ensembl	CDS	5010437	5010565	0	+	0	gene_id "ENSRNOG00000018400"; gene_version "9"; transcript_id "ENSRNOT00000171779"; transcript_version "1"; exon_number "2"; gene_name "Golm1"; gene_source "ensembl"; gene_biotype "protein_coding"; transcript_name "Golm1-208"; transcript_source "ensembl"; transcript_biotype "protein_coding"; protein_id "ENSRNOP00000106816"; protein_version "1";
17	ensembl	CDS	5010437	5010565	0	+	0	gene_id "ENSRNOG00000018400"; gene_version "9"; transcript_id "ENSRNOT00000159656"; transcript_version "1"; exon_number "2"; gene_name "Golm1"; gene_source "ensembl"; gene_biotype "protein_coding"; transcript_name "Golm1-207"; transcript_source "ensembl"; transcript_biotype "protein_coding"; protein_id "ENSRNOP00000103374"; protein_version "1";
17	ensembl	exon	5011510	5011689	0	+	.	gene_id "ENSRNOG00000018400"; gene_version "9"; transcript_id "ENSRNOT00000037597"; transcript_version "8"; exon_number "3"; gene_name "Golm1"; gene_source "ensembl"; gene_biotype "protein_coding"; transcript_name "Golm1-201"; transcript_source "ensembl"; transcript_biotype "protein_coding"; exon_id "ENSRNOE00000177626"; exon_version "3";
17	ensembl	CDS	5011510	5011689	0	+	0	gene_id "ENSRNOG00000018400"; gene_version "9"; transcript_id "ENSRNOT00000037597"; transcript_version "8"; exon_number "3"; gene_name "Golm1"; gene_source "ensembl"; gene_biotype "protein_coding"; transcript_name "Golm1-201"; transcript_source "ensembl"; transcript_biotype "protein_coding"; protein_id "ENSRNOP00000029929"; protein_version "7";
17	ensembl	exon	5011510	5011689	0	+	.	gene_id "ENSRNOG00000018400"; gene_version "9"; transcript_id "ENSRNOT00000129203"; transcript_version "1"; exon_number "3"; gene_name "Golm1"; gene_source "ensembl"; gene_biotype "protein_coding"; transcript_name "Golm1-204"; transcript_source "ensembl"; transcript_biotype "protein_coding"; exon_id "ENSRNOE00000177626"; exon_version "3";
17	ensembl	CDS	5011510	5011689	0	+	0	gene_id "ENSRNOG00000018400"; gene_version "9"; transcript_id "ENSRNOT00000129203"; transcript_version "1"; exon_number "3"; gene_name "Golm1"; gene_source "ensembl"; gene_biotype "protein_coding"; transcript_name "Golm1-204"; transcript_source "ensembl"; transcript_biotype "protein_coding"; protein_id "ENSRNOP00000111472"; protein_version "1";
17	ensembl	exon	5011510	5011689	0	+	.	gene_id "ENSRNOG00000018400"; gene_version "9"; transcript_id "ENSRNOT00000151560"; transcript_version "1"; exon_number "3"; gene_name "Golm1"; gene_source "ensembl"; gene_biotype "protein_coding"; transcript_name "Golm1-205"; transcript_source "ensembl"; transcript_biotype "protein_coding"; exon_id "ENSRNOE00000177626"; exon_version "3";
17	ensembl	CDS	5011510	5011689	0	+	0	gene_id "ENSRNOG00000018400"; gene_version "9"; transcript_id "ENSRNOT00000151560"; transcript_version "1"; exon_number "3"; gene_name "Golm1"; gene_source "ensembl"; gene_biotype "protein_coding"; transcript_name "Golm1-205"; transcript_source "ensembl"; transcript_biotype "protein_coding"; protein_id "ENSRNOP00000101609"; protein_version "1";
17	ensembl	exon	5011510	5011689	0	+	.	gene_id "ENSRNOG00000018400"; gene_version "9"; transcript_id "ENSRNOT00000171779"; transcript_version "1"; exon_number "3"; gene_name "Golm1"; gene_source "ensembl"; gene_biotype "protein_coding"; transcript_name "Golm1-208"; transcript_source "ensembl"; transcript_biotype "protein_coding"; exon_id "ENSRNOE00000177626"; exon_version "3";
17	ensembl	CDS	5011510	5011689	0	+	0	gene_id "ENSRNOG00000018400"; gene_version "9"; transcript_id "ENSRNOT00000171779"; transcript_version "1"; exon_number "3"; gene_name "Golm1"; gene_source "ensembl"; gene_biotype "protein_coding"; transcript_name "Golm1-208"; transcript_source "ensembl"; transcript_biotype "protein_coding"; protein_id "ENSRNOP00000106816"; protein_version "1";
17	ensembl	exon	5011510	5011689	0	+	.	gene_id "ENSRNOG00000018400"; gene_version "9"; transcript_id "ENSRNOT00000115015"; transcript_version "2"; exon_number "3"; gene_name "Golm1"; gene_source "ensembl"; gene_biotype "protein_coding"; transcript_name "Golm1-202"; transcript_source "ensembl"; transcript_biotype "protein_coding"; exon_id "ENSRNOE00000177626"; exon_version "3";
17	ensembl	CDS	5011510	5011689	0	+	0	gene_id "ENSRNOG00000018400"; gene_version "9"; transcript_id "ENSRNOT00000115015"; transcript_version "2"; exon_number "3"; gene_name "Golm1"; gene_source "ensembl"; gene_biotype "protein_coding"; transcript_name "Golm1-202"; transcript_source "ensembl"; transcript_biotype "protein_coding"; protein_id "ENSRNOP00000080545"; protein_version "2";
17	ensembl	exon	5011510	5011689	0	+	.	gene_id "ENSRNOG00000018400"; gene_version "9"; transcript_id "ENSRNOT00000128517"; transcript_version "1"; exon_number "3"; gene_name "Golm1"; gene_source "ensembl"; gene_biotype "protein_coding"; transcript_name "Golm1-203"; transcript_source "ensembl"; transcript_biotype "protein_coding"; exon_id "ENSRNOE00000177626"; exon_version "3"; tag "Ensembl_canonical";
17	ensembl	CDS	5011510	5011689	0	+	0	gene_id "ENSRNOG00000018400"; gene_version "9"; transcript_id "ENSRNOT00000128517"; transcript_version "1"; exon_number "3"; gene_name "Golm1"; gene_source "ensembl"; gene_biotype "protein_coding"; transcript_name "Golm1-203"; transcript_source "ensembl"; transcript_biotype "protein_coding"; protein_id "ENSRNOP00000110202"; protein_version "1"; tag "Ensembl_canonical";
17	ensembl	exon	5011510	5011689	0	+	.	gene_id "ENSRNOG00000018400"; gene_version "9"; transcript_id "ENSRNOT00000159656"; transcript_version "1"; exon_number "3"; gene_name "Golm1"; gene_source "ensembl"; gene_biotype "protein_coding"; transcript_name "Golm1-207"; transcript_source "ensembl"; transcript_biotype "protein_coding"; exon_id "ENSRNOE00000177626"; exon_version "3";
17	ensembl	CDS	5011510	5011689	0	+	0	gene_id "ENSRNOG00000018400"; gene_version "9"; transcript_id "ENSRNOT00000159656"; transcript_version "1"; exon_number "3"; gene_name "Golm1"; gene_source "ensembl"; gene_biotype "protein_coding"; transcript_name "Golm1-207"; transcript_source "ensembl"; transcript_biotype "protein_coding"; protein_id "ENSRNOP00000103374"; protein_version "1";
17	ensembl	exon	5011510	5011689	0	+	.	gene_id "ENSRNOG00000018400"; gene_version "9"; transcript_id "ENSRNOT00000158335"; transcript_version "1"; exon_number "3"; gene_name "Golm1"; gene_source "ensembl"; gene_biotype "protein_coding"; transcript_name "Golm1-206"; transcript_source "ensembl"; transcript_biotype "protein_coding"; exon_id "ENSRNOE00000177626"; exon_version "3";
17	ensembl	CDS	5011510	5011689	0	+	0	gene_id "ENSRNOG00000018400"; gene_version "9"; transcript_id "ENSRNOT00000158335"; transcript_version "1"; exon_number "3"; gene_name "Golm1"; gene_source "ensembl"; gene_biotype "protein_coding"; transcript_name "Golm1-206"; transcript_source "ensembl"; transcript_biotype "protein_coding"; protein_id "ENSRNOP00000101476"; protein_version "1";
17	ENSEMBL114_rn	exon	5011510	5011689	0.992669945276031	+	.	gene_id "ENSRNOG00000018400"; transcript_id "ENSRNOG00000018400_tx_2"; exon_id "17_5011510_5011689_+"; exonnum "4"; txlen "4243";
17	ENSEMBL114_rn	exon	5011510	5011689	0.0788390417382333	+	.	gene_id "ENSRNOG00000018400"; transcript_id "ENSRNOG00000018400_tx_3"; exon_id "17_5011510_5011689_+"; exonnum "4"; txlen "4225";
17	ensembl	exon	5027250	5027304	0	+	.	gene_id "ENSRNOG00000018400"; gene_version "9"; transcript_id "ENSRNOT00000037597"; transcript_version "8"; exon_number "4"; gene_name "Golm1"; gene_source "ensembl"; gene_biotype "protein_coding"; transcript_name "Golm1-201"; transcript_source "ensembl"; transcript_biotype "protein_coding"; exon_id "ENSRNOE00000177655"; exon_version "1";
17	ensembl	CDS	5027250	5027304	0	+	0	gene_id "ENSRNOG00000018400"; gene_version "9"; transcript_id "ENSRNOT00000037597"; transcript_version "8"; exon_number "4"; gene_name "Golm1"; gene_source "ensembl"; gene_biotype "protein_coding"; transcript_name "Golm1-201"; transcript_source "ensembl"; transcript_biotype "protein_coding"; protein_id "ENSRNOP00000029929"; protein_version "7";
17	ensembl	exon	5027250	5027304	0	+	.	gene_id "ENSRNOG00000018400"; gene_version "9"; transcript_id "ENSRNOT00000129203"; transcript_version "1"; exon_number "4"; gene_name "Golm1"; gene_source "ensembl"; gene_biotype "protein_coding"; transcript_name "Golm1-204"; transcript_source "ensembl"; transcript_biotype "protein_coding"; exon_id "ENSRNOE00000177655"; exon_version "1";
17	ensembl	CDS	5027250	5027304	0	+	0	gene_id "ENSRNOG00000018400"; gene_version "9"; transcript_id "ENSRNOT00000129203"; transcript_version "1"; exon_number "4"; gene_name "Golm1"; gene_source "ensembl"; gene_biotype "protein_coding"; transcript_name "Golm1-204"; transcript_source "ensembl"; transcript_biotype "protein_coding"; protein_id "ENSRNOP00000111472"; protein_version "1";
17	ensembl	exon	5027250	5027304	0	+	.	gene_id "ENSRNOG00000018400"; gene_version "9"; transcript_id "ENSRNOT00000151560"; transcript_version "1"; exon_number "4"; gene_name "Golm1"; gene_source "ensembl"; gene_biotype "protein_coding"; transcript_name "Golm1-205"; transcript_source "ensembl"; transcript_biotype "protein_coding"; exon_id "ENSRNOE00000177655"; exon_version "1";
17	ensembl	CDS	5027250	5027304	0	+	0	gene_id "ENSRNOG00000018400"; gene_version "9"; transcript_id "ENSRNOT00000151560"; transcript_version "1"; exon_number "4"; gene_name "Golm1"; gene_source "ensembl"; gene_biotype "protein_coding"; transcript_name "Golm1-205"; transcript_source "ensembl"; transcript_biotype "protein_coding"; protein_id "ENSRNOP00000101609"; protein_version "1";
17	ensembl	exon	5027250	5027304	0	+	.	gene_id "ENSRNOG00000018400"; gene_version "9"; transcript_id "ENSRNOT00000171779"; transcript_version "1"; exon_number "4"; gene_name "Golm1"; gene_source "ensembl"; gene_biotype "protein_coding"; transcript_name "Golm1-208"; transcript_source "ensembl"; transcript_biotype "protein_coding"; exon_id "ENSRNOE00000177655"; exon_version "1";
17	ensembl	CDS	5027250	5027304	0	+	0	gene_id "ENSRNOG00000018400"; gene_version "9"; transcript_id "ENSRNOT00000171779"; transcript_version "1"; exon_number "4"; gene_name "Golm1"; gene_source "ensembl"; gene_biotype "protein_coding"; transcript_name "Golm1-208"; transcript_source "ensembl"; transcript_biotype "protein_coding"; protein_id "ENSRNOP00000106816"; protein_version "1";
17	ensembl	exon	5027250	5027304	0	+	.	gene_id "ENSRNOG00000018400"; gene_version "9"; transcript_id "ENSRNOT00000115015"; transcript_version "2"; exon_number "4"; gene_name "Golm1"; gene_source "ensembl"; gene_biotype "protein_coding"; transcript_name "Golm1-202"; transcript_source "ensembl"; transcript_biotype "protein_coding"; exon_id "ENSRNOE00000177655"; exon_version "1";
17	ensembl	CDS	5027250	5027304	0	+	0	gene_id "ENSRNOG00000018400"; gene_version "9"; transcript_id "ENSRNOT00000115015"; transcript_version "2"; exon_number "4"; gene_name "Golm1"; gene_source "ensembl"; gene_biotype "protein_coding"; transcript_name "Golm1-202"; transcript_source "ensembl"; transcript_biotype "protein_coding"; protein_id "ENSRNOP00000080545"; protein_version "2";
17	ensembl	exon	5027250	5027304	0	+	.	gene_id "ENSRNOG00000018400"; gene_version "9"; transcript_id "ENSRNOT00000128517"; transcript_version "1"; exon_number "4"; gene_name "Golm1"; gene_source "ensembl"; gene_biotype "protein_coding"; transcript_name "Golm1-203"; transcript_source "ensembl"; transcript_biotype "protein_coding"; exon_id "ENSRNOE00000177655"; exon_version "1"; tag "Ensembl_canonical";
17	ensembl	CDS	5027250	5027304	0	+	0	gene_id "ENSRNOG00000018400"; gene_version "9"; transcript_id "ENSRNOT00000128517"; transcript_version "1"; exon_number "4"; gene_name "Golm1"; gene_source "ensembl"; gene_biotype "protein_coding"; transcript_name "Golm1-203"; transcript_source "ensembl"; transcript_biotype "protein_coding"; protein_id "ENSRNOP00000110202"; protein_version "1"; tag "Ensembl_canonical";
17	ensembl	exon	5027250	5027304	0	+	.	gene_id "ENSRNOG00000018400"; gene_version "9"; transcript_id "ENSRNOT00000159656"; transcript_version "1"; exon_number "4"; gene_name "Golm1"; gene_source "ensembl"; gene_biotype "protein_coding"; transcript_name "Golm1-207"; transcript_source "ensembl"; transcript_biotype "protein_coding"; exon_id "ENSRNOE00000177655"; exon_version "1";
17	ensembl	CDS	5027250	5027304	0	+	0	gene_id "ENSRNOG00000018400"; gene_version "9"; transcript_id "ENSRNOT00000159656"; transcript_version "1"; exon_number "4"; gene_name "Golm1"; gene_source "ensembl"; gene_biotype "protein_coding"; transcript_name "Golm1-207"; transcript_source "ensembl"; transcript_biotype "protein_coding"; protein_id "ENSRNOP00000103374"; protein_version "1";
17	ensembl	exon	5027250	5027304	0	+	.	gene_id "ENSRNOG00000018400"; gene_version "9"; transcript_id "ENSRNOT00000158335"; transcript_version "1"; exon_number "4"; gene_name "Golm1"; gene_source "ensembl"; gene_biotype "protein_coding"; transcript_name "Golm1-206"; transcript_source "ensembl"; transcript_biotype "protein_coding"; exon_id "ENSRNOE00000177655"; exon_version "1";
17	ensembl	CDS	5027250	5027304	0	+	0	gene_id "ENSRNOG00000018400"; gene_version "9"; transcript_id "ENSRNOT00000158335"; transcript_version "1"; exon_number "4"; gene_name "Golm1"; gene_source "ensembl"; gene_biotype "protein_coding"; transcript_name "Golm1-206"; transcript_source "ensembl"; transcript_biotype "protein_coding"; protein_id "ENSRNOP00000101476"; protein_version "1";
17	ENSEMBL114_rn	exon	5027250	5027304	0.992669945276031	+	.	gene_id "ENSRNOG00000018400"; transcript_id "ENSRNOG00000018400_tx_2"; exon_id "17_5027250_5027304_+"; exonnum "5"; txlen "4243";
17	ENSEMBL114_rn	exon	5027250	5027304	0.0788390417382333	+	.	gene_id "ENSRNOG00000018400"; transcript_id "ENSRNOG00000018400_tx_3"; exon_id "17_5027250_5027304_+"; exonnum "5"; txlen "4225";
17	ensembl	exon	5028184	5028286	0	+	.	gene_id "ENSRNOG00000018400"; gene_version "9"; transcript_id "ENSRNOT00000037597"; transcript_version "8"; exon_number "5"; gene_name "Golm1"; gene_source "ensembl"; gene_biotype "protein_coding"; transcript_name "Golm1-201"; transcript_source "ensembl"; transcript_biotype "protein_coding"; exon_id "ENSRNOE00000177692"; exon_version "1";
17	ensembl	CDS	5028184	5028286	0	+	2	gene_id "ENSRNOG00000018400"; gene_version "9"; transcript_id "ENSRNOT00000037597"; transcript_version "8"; exon_number "5"; gene_name "Golm1"; gene_source "ensembl"; gene_biotype "protein_coding"; transcript_name "Golm1-201"; transcript_source "ensembl"; transcript_biotype "protein_coding"; protein_id "ENSRNOP00000029929"; protein_version "7";
17	ensembl	exon	5028184	5028286	0	+	.	gene_id "ENSRNOG00000018400"; gene_version "9"; transcript_id "ENSRNOT00000129203"; transcript_version "1"; exon_number "5"; gene_name "Golm1"; gene_source "ensembl"; gene_biotype "protein_coding"; transcript_name "Golm1-204"; transcript_source "ensembl"; transcript_biotype "protein_coding"; exon_id "ENSRNOE00000177692"; exon_version "1";
17	ensembl	CDS	5028184	5028286	0	+	2	gene_id "ENSRNOG00000018400"; gene_version "9"; transcript_id "ENSRNOT00000129203"; transcript_version "1"; exon_number "5"; gene_name "Golm1"; gene_source "ensembl"; gene_biotype "protein_coding"; transcript_name "Golm1-204"; transcript_source "ensembl"; transcript_biotype "protein_coding"; protein_id "ENSRNOP00000111472"; protein_version "1";
17	ensembl	exon	5028184	5028286	0	+	.	gene_id "ENSRNOG00000018400"; gene_version "9"; transcript_id "ENSRNOT00000151560"; transcript_version "1"; exon_number "5"; gene_name "Golm1"; gene_source "ensembl"; gene_biotype "protein_coding"; transcript_name "Golm1-205"; transcript_source "ensembl"; transcript_biotype "protein_coding"; exon_id "ENSRNOE00000177692"; exon_version "1";
17	ensembl	CDS	5028184	5028286	0	+	2	gene_id "ENSRNOG00000018400"; gene_version "9"; transcript_id "ENSRNOT00000151560"; transcript_version "1"; exon_number "5"; gene_name "Golm1"; gene_source "ensembl"; gene_biotype "protein_coding"; transcript_name "Golm1-205"; transcript_source "ensembl"; transcript_biotype "protein_coding"; protein_id "ENSRNOP00000101609"; protein_version "1";
17	ensembl	exon	5028184	5028286	0	+	.	gene_id "ENSRNOG00000018400"; gene_version "9"; transcript_id "ENSRNOT00000171779"; transcript_version "1"; exon_number "5"; gene_name "Golm1"; gene_source "ensembl"; gene_biotype "protein_coding"; transcript_name "Golm1-208"; transcript_source "ensembl"; transcript_biotype "protein_coding"; exon_id "ENSRNOE00000177692"; exon_version "1";
17	ensembl	CDS	5028184	5028286	0	+	2	gene_id "ENSRNOG00000018400"; gene_version "9"; transcript_id "ENSRNOT00000171779"; transcript_version "1"; exon_number "5"; gene_name "Golm1"; gene_source "ensembl"; gene_biotype "protein_coding"; transcript_name "Golm1-208"; transcript_source "ensembl"; transcript_biotype "protein_coding"; protein_id "ENSRNOP00000106816"; protein_version "1";
17	ensembl	exon	5028184	5028286	0	+	.	gene_id "ENSRNOG00000018400"; gene_version "9"; transcript_id "ENSRNOT00000115015"; transcript_version "2"; exon_number "5"; gene_name "Golm1"; gene_source "ensembl"; gene_biotype "protein_coding"; transcript_name "Golm1-202"; transcript_source "ensembl"; transcript_biotype "protein_coding"; exon_id "ENSRNOE00000177692"; exon_version "1";
17	ensembl	CDS	5028184	5028286	0	+	2	gene_id "ENSRNOG00000018400"; gene_version "9"; transcript_id "ENSRNOT00000115015"; transcript_version "2"; exon_number "5"; gene_name "Golm1"; gene_source "ensembl"; gene_biotype "protein_coding"; transcript_name "Golm1-202"; transcript_source "ensembl"; transcript_biotype "protein_coding"; protein_id "ENSRNOP00000080545"; protein_version "2";
17	ensembl	exon	5028184	5028286	0	+	.	gene_id "ENSRNOG00000018400"; gene_version "9"; transcript_id "ENSRNOT00000128517"; transcript_version "1"; exon_number "5"; gene_name "Golm1"; gene_source "ensembl"; gene_biotype "protein_coding"; transcript_name "Golm1-203"; transcript_source "ensembl"; transcript_biotype "protein_coding"; exon_id "ENSRNOE00000177692"; exon_version "1"; tag "Ensembl_canonical";
17	ensembl	CDS	5028184	5028286	0	+	2	gene_id "ENSRNOG00000018400"; gene_version "9"; transcript_id "ENSRNOT00000128517"; transcript_version "1"; exon_number "5"; gene_name "Golm1"; gene_source "ensembl"; gene_biotype "protein_coding"; transcript_name "Golm1-203"; transcript_source "ensembl"; transcript_biotype "protein_coding"; protein_id "ENSRNOP00000110202"; protein_version "1"; tag "Ensembl_canonical";
17	ensembl	exon	5028184	5028286	0	+	.	gene_id "ENSRNOG00000018400"; gene_version "9"; transcript_id "ENSRNOT00000159656"; transcript_version "1"; exon_number "5"; gene_name "Golm1"; gene_source "ensembl"; gene_biotype "protein_coding"; transcript_name "Golm1-207"; transcript_source "ensembl"; transcript_biotype "protein_coding"; exon_id "ENSRNOE00000177692"; exon_version "1";
17	ensembl	CDS	5028184	5028286	0	+	2	gene_id "ENSRNOG00000018400"; gene_version "9"; transcript_id "ENSRNOT00000159656"; transcript_version "1"; exon_number "5"; gene_name "Golm1"; gene_source "ensembl"; gene_biotype "protein_coding"; transcript_name "Golm1-207"; transcript_source "ensembl"; transcript_biotype "protein_coding"; protein_id "ENSRNOP00000103374"; protein_version "1";
17	ensembl	exon	5028184	5028286	0	+	.	gene_id "ENSRNOG00000018400"; gene_version "9"; transcript_id "ENSRNOT00000158335"; transcript_version "1"; exon_number "5"; gene_name "Golm1"; gene_source "ensembl"; gene_biotype "protein_coding"; transcript_name "Golm1-206"; transcript_source "ensembl"; transcript_biotype "protein_coding"; exon_id "ENSRNOE00000177692"; exon_version "1";
17	ensembl	CDS	5028184	5028286	0	+	2	gene_id "ENSRNOG00000018400"; gene_version "9"; transcript_id "ENSRNOT00000158335"; transcript_version "1"; exon_number "5"; gene_name "Golm1"; gene_source "ensembl"; gene_biotype "protein_coding"; transcript_name "Golm1-206"; transcript_source "ensembl"; transcript_biotype "protein_coding"; protein_id "ENSRNOP00000101476"; protein_version "1";
17	ENSEMBL114_rn	exon	5028184	5028286	0.992669945276031	+	.	gene_id "ENSRNOG00000018400"; transcript_id "ENSRNOG00000018400_tx_2"; exon_id "17_5028184_5028286_+"; exonnum "6"; txlen "4243";
17	ENSEMBL114_rn	exon	5028184	5028286	0.0788390417382333	+	.	gene_id "ENSRNOG00000018400"; transcript_id "ENSRNOG00000018400_tx_3"; exon_id "17_5028184_5028286_+"; exonnum "6"; txlen "4225";
17	ensembl	exon	5031597	5031711	0	+	.	gene_id "ENSRNOG00000018400"; gene_version "9"; transcript_id "ENSRNOT00000037597"; transcript_version "8"; exon_number "6"; gene_name "Golm1"; gene_source "ensembl"; gene_biotype "protein_coding"; transcript_name "Golm1-201"; transcript_source "ensembl"; transcript_biotype "protein_coding"; exon_id "ENSRNOE00000177727"; exon_version "1";
17	ensembl	CDS	5031597	5031711	0	+	1	gene_id "ENSRNOG00000018400"; gene_version "9"; transcript_id "ENSRNOT00000037597"; transcript_version "8"; exon_number "6"; gene_name "Golm1"; gene_source "ensembl"; gene_biotype "protein_coding"; transcript_name "Golm1-201"; transcript_source "ensembl"; transcript_biotype "protein_coding"; protein_id "ENSRNOP00000029929"; protein_version "7";
17	ensembl	exon	5031597	5031711	0	+	.	gene_id "ENSRNOG00000018400"; gene_version "9"; transcript_id "ENSRNOT00000129203"; transcript_version "1"; exon_number "6"; gene_name "Golm1"; gene_source "ensembl"; gene_biotype "protein_coding"; transcript_name "Golm1-204"; transcript_source "ensembl"; transcript_biotype "protein_coding"; exon_id "ENSRNOE00000177727"; exon_version "1";
17	ensembl	CDS	5031597	5031711	0	+	1	gene_id "ENSRNOG00000018400"; gene_version "9"; transcript_id "ENSRNOT00000129203"; transcript_version "1"; exon_number "6"; gene_name "Golm1"; gene_source "ensembl"; gene_biotype "protein_coding"; transcript_name "Golm1-204"; transcript_source "ensembl"; transcript_biotype "protein_coding"; protein_id "ENSRNOP00000111472"; protein_version "1";
17	ensembl	exon	5031597	5031711	0	+	.	gene_id "ENSRNOG00000018400"; gene_version "9"; transcript_id "ENSRNOT00000151560"; transcript_version "1"; exon_number "6"; gene_name "Golm1"; gene_source "ensembl"; gene_biotype "protein_coding"; transcript_name "Golm1-205"; transcript_source "ensembl"; transcript_biotype "protein_coding"; exon_id "ENSRNOE00000177727"; exon_version "1";
17	ensembl	CDS	5031597	5031711	0	+	1	gene_id "ENSRNOG00000018400"; gene_version "9"; transcript_id "ENSRNOT00000151560"; transcript_version "1"; exon_number "6"; gene_name "Golm1"; gene_source "ensembl"; gene_biotype "protein_coding"; transcript_name "Golm1-205"; transcript_source "ensembl"; transcript_biotype "protein_coding"; protein_id "ENSRNOP00000101609"; protein_version "1";
17	ensembl	exon	5031597	5031711	0	+	.	gene_id "ENSRNOG00000018400"; gene_version "9"; transcript_id "ENSRNOT00000171779"; transcript_version "1"; exon_number "6"; gene_name "Golm1"; gene_source "ensembl"; gene_biotype "protein_coding"; transcript_name "Golm1-208"; transcript_source "ensembl"; transcript_biotype "protein_coding"; exon_id "ENSRNOE00000177727"; exon_version "1";
17	ensembl	CDS	5031597	5031711	0	+	1	gene_id "ENSRNOG00000018400"; gene_version "9"; transcript_id "ENSRNOT00000171779"; transcript_version "1"; exon_number "6"; gene_name "Golm1"; gene_source "ensembl"; gene_biotype "protein_coding"; transcript_name "Golm1-208"; transcript_source "ensembl"; transcript_biotype "protein_coding"; protein_id "ENSRNOP00000106816"; protein_version "1";
17	ensembl	exon	5031597	5031711	0	+	.	gene_id "ENSRNOG00000018400"; gene_version "9"; transcript_id "ENSRNOT00000115015"; transcript_version "2"; exon_number "6"; gene_name "Golm1"; gene_source "ensembl"; gene_biotype "protein_coding"; transcript_name "Golm1-202"; transcript_source "ensembl"; transcript_biotype "protein_coding"; exon_id "ENSRNOE00000177727"; exon_version "1";
17	ensembl	CDS	5031597	5031711	0	+	1	gene_id "ENSRNOG00000018400"; gene_version "9"; transcript_id "ENSRNOT00000115015"; transcript_version "2"; exon_number "6"; gene_name "Golm1"; gene_source "ensembl"; gene_biotype "protein_coding"; transcript_name "Golm1-202"; transcript_source "ensembl"; transcript_biotype "protein_coding"; protein_id "ENSRNOP00000080545"; protein_version "2";
17	ensembl	exon	5031597	5031711	0	+	.	gene_id "ENSRNOG00000018400"; gene_version "9"; transcript_id "ENSRNOT00000128517"; transcript_version "1"; exon_number "6"; gene_name "Golm1"; gene_source "ensembl"; gene_biotype "protein_coding"; transcript_name "Golm1-203"; transcript_source "ensembl"; transcript_biotype "protein_coding"; exon_id "ENSRNOE00000177727"; exon_version "1"; tag "Ensembl_canonical";
17	ensembl	CDS	5031597	5031711	0	+	1	gene_id "ENSRNOG00000018400"; gene_version "9"; transcript_id "ENSRNOT00000128517"; transcript_version "1"; exon_number "6"; gene_name "Golm1"; gene_source "ensembl"; gene_biotype "protein_coding"; transcript_name "Golm1-203"; transcript_source "ensembl"; transcript_biotype "protein_coding"; protein_id "ENSRNOP00000110202"; protein_version "1"; tag "Ensembl_canonical";
17	ensembl	exon	5031597	5031711	0	+	.	gene_id "ENSRNOG00000018400"; gene_version "9"; transcript_id "ENSRNOT00000159656"; transcript_version "1"; exon_number "6"; gene_name "Golm1"; gene_source "ensembl"; gene_biotype "protein_coding"; transcript_name "Golm1-207"; transcript_source "ensembl"; transcript_biotype "protein_coding"; exon_id "ENSRNOE00000177727"; exon_version "1";
17	ensembl	CDS	5031597	5031711	0	+	1	gene_id "ENSRNOG00000018400"; gene_version "9"; transcript_id "ENSRNOT00000159656"; transcript_version "1"; exon_number "6"; gene_name "Golm1"; gene_source "ensembl"; gene_biotype "protein_coding"; transcript_name "Golm1-207"; transcript_source "ensembl"; transcript_biotype "protein_coding"; protein_id "ENSRNOP00000103374"; protein_version "1";
17	ensembl	exon	5031597	5031711	0	+	.	gene_id "ENSRNOG00000018400"; gene_version "9"; transcript_id "ENSRNOT00000158335"; transcript_version "1"; exon_number "6"; gene_name "Golm1"; gene_source "ensembl"; gene_biotype "protein_coding"; transcript_name "Golm1-206"; transcript_source "ensembl"; transcript_biotype "protein_coding"; exon_id "ENSRNOE00000177727"; exon_version "1";
17	ensembl	CDS	5031597	5031711	0	+	1	gene_id "ENSRNOG00000018400"; gene_version "9"; transcript_id "ENSRNOT00000158335"; transcript_version "1"; exon_number "6"; gene_name "Golm1"; gene_source "ensembl"; gene_biotype "protein_coding"; transcript_name "Golm1-206"; transcript_source "ensembl"; transcript_biotype "protein_coding"; protein_id "ENSRNOP00000101476"; protein_version "1";
17	ENSEMBL114_rn	exon	5031597	5031711	0.992669945276031	+	.	gene_id "ENSRNOG00000018400"; transcript_id "ENSRNOG00000018400_tx_2"; exon_id "17_5031597_5031711_+"; exonnum "7"; txlen "4243";
17	ENSEMBL114_rn	exon	5031597	5031711	0.0788390417382333	+	.	gene_id "ENSRNOG00000018400"; transcript_id "ENSRNOG00000018400_tx_3"; exon_id "17_5031597_5031711_+"; exonnum "7"; txlen "4225";
17	ensembl	exon	5033799	5033943	0	+	.	gene_id "ENSRNOG00000018400"; gene_version "9"; transcript_id "ENSRNOT00000037597"; transcript_version "8"; exon_number "7"; gene_name "Golm1"; gene_source "ensembl"; gene_biotype "protein_coding"; transcript_name "Golm1-201"; transcript_source "ensembl"; transcript_biotype "protein_coding"; exon_id "ENSRNOE00000177754"; exon_version "3";
17	ensembl	CDS	5033799	5033943	0	+	0	gene_id "ENSRNOG00000018400"; gene_version "9"; transcript_id "ENSRNOT00000037597"; transcript_version "8"; exon_number "7"; gene_name "Golm1"; gene_source "ensembl"; gene_biotype "protein_coding"; transcript_name "Golm1-201"; transcript_source "ensembl"; transcript_biotype "protein_coding"; protein_id "ENSRNOP00000029929"; protein_version "7";
17	ensembl	exon	5033799	5033943	0	+	.	gene_id "ENSRNOG00000018400"; gene_version "9"; transcript_id "ENSRNOT00000129203"; transcript_version "1"; exon_number "7"; gene_name "Golm1"; gene_source "ensembl"; gene_biotype "protein_coding"; transcript_name "Golm1-204"; transcript_source "ensembl"; transcript_biotype "protein_coding"; exon_id "ENSRNOE00000177754"; exon_version "3";
17	ensembl	CDS	5033799	5033943	0	+	0	gene_id "ENSRNOG00000018400"; gene_version "9"; transcript_id "ENSRNOT00000129203"; transcript_version "1"; exon_number "7"; gene_name "Golm1"; gene_source "ensembl"; gene_biotype "protein_coding"; transcript_name "Golm1-204"; transcript_source "ensembl"; transcript_biotype "protein_coding"; protein_id "ENSRNOP00000111472"; protein_version "1";
17	ensembl	exon	5033799	5033943	0	+	.	gene_id "ENSRNOG00000018400"; gene_version "9"; transcript_id "ENSRNOT00000151560"; transcript_version "1"; exon_number "7"; gene_name "Golm1"; gene_source "ensembl"; gene_biotype "protein_coding"; transcript_name "Golm1-205"; transcript_source "ensembl"; transcript_biotype "protein_coding"; exon_id "ENSRNOE00000177754"; exon_version "3";
17	ensembl	CDS	5033799	5033943	0	+	0	gene_id "ENSRNOG00000018400"; gene_version "9"; transcript_id "ENSRNOT00000151560"; transcript_version "1"; exon_number "7"; gene_name "Golm1"; gene_source "ensembl"; gene_biotype "protein_coding"; transcript_name "Golm1-205"; transcript_source "ensembl"; transcript_biotype "protein_coding"; protein_id "ENSRNOP00000101609"; protein_version "1";
17	ensembl	exon	5033799	5033943	0	+	.	gene_id "ENSRNOG00000018400"; gene_version "9"; transcript_id "ENSRNOT00000171779"; transcript_version "1"; exon_number "7"; gene_name "Golm1"; gene_source "ensembl"; gene_biotype "protein_coding"; transcript_name "Golm1-208"; transcript_source "ensembl"; transcript_biotype "protein_coding"; exon_id "ENSRNOE00000177754"; exon_version "3";
17	ensembl	CDS	5033799	5033943	0	+	0	gene_id "ENSRNOG00000018400"; gene_version "9"; transcript_id "ENSRNOT00000171779"; transcript_version "1"; exon_number "7"; gene_name "Golm1"; gene_source "ensembl"; gene_biotype "protein_coding"; transcript_name "Golm1-208"; transcript_source "ensembl"; transcript_biotype "protein_coding"; protein_id "ENSRNOP00000106816"; protein_version "1";
17	ensembl	exon	5033799	5033943	0	+	.	gene_id "ENSRNOG00000018400"; gene_version "9"; transcript_id "ENSRNOT00000115015"; transcript_version "2"; exon_number "7"; gene_name "Golm1"; gene_source "ensembl"; gene_biotype "protein_coding"; transcript_name "Golm1-202"; transcript_source "ensembl"; transcript_biotype "protein_coding"; exon_id "ENSRNOE00000177754"; exon_version "3";
17	ensembl	CDS	5033799	5033943	0	+	0	gene_id "ENSRNOG00000018400"; gene_version "9"; transcript_id "ENSRNOT00000115015"; transcript_version "2"; exon_number "7"; gene_name "Golm1"; gene_source "ensembl"; gene_biotype "protein_coding"; transcript_name "Golm1-202"; transcript_source "ensembl"; transcript_biotype "protein_coding"; protein_id "ENSRNOP00000080545"; protein_version "2";
17	ensembl	exon	5033799	5033943	0	+	.	gene_id "ENSRNOG00000018400"; gene_version "9"; transcript_id "ENSRNOT00000128517"; transcript_version "1"; exon_number "7"; gene_name "Golm1"; gene_source "ensembl"; gene_biotype "protein_coding"; transcript_name "Golm1-203"; transcript_source "ensembl"; transcript_biotype "protein_coding"; exon_id "ENSRNOE00000177754"; exon_version "3"; tag "Ensembl_canonical";
17	ensembl	CDS	5033799	5033943	0	+	0	gene_id "ENSRNOG00000018400"; gene_version "9"; transcript_id "ENSRNOT00000128517"; transcript_version "1"; exon_number "7"; gene_name "Golm1"; gene_source "ensembl"; gene_biotype "protein_coding"; transcript_name "Golm1-203"; transcript_source "ensembl"; transcript_biotype "protein_coding"; protein_id "ENSRNOP00000110202"; protein_version "1"; tag "Ensembl_canonical";
17	ensembl	exon	5033799	5033943	0	+	.	gene_id "ENSRNOG00000018400"; gene_version "9"; transcript_id "ENSRNOT00000159656"; transcript_version "1"; exon_number "7"; gene_name "Golm1"; gene_source "ensembl"; gene_biotype "protein_coding"; transcript_name "Golm1-207"; transcript_source "ensembl"; transcript_biotype "protein_coding"; exon_id "ENSRNOE00000177754"; exon_version "3";
17	ensembl	CDS	5033799	5033943	0	+	0	gene_id "ENSRNOG00000018400"; gene_version "9"; transcript_id "ENSRNOT00000159656"; transcript_version "1"; exon_number "7"; gene_name "Golm1"; gene_source "ensembl"; gene_biotype "protein_coding"; transcript_name "Golm1-207"; transcript_source "ensembl"; transcript_biotype "protein_coding"; protein_id "ENSRNOP00000103374"; protein_version "1";
17	ensembl	exon	5033799	5033943	0	+	.	gene_id "ENSRNOG00000018400"; gene_version "9"; transcript_id "ENSRNOT00000158335"; transcript_version "1"; exon_number "7"; gene_name "Golm1"; gene_source "ensembl"; gene_biotype "protein_coding"; transcript_name "Golm1-206"; transcript_source "ensembl"; transcript_biotype "protein_coding"; exon_id "ENSRNOE00000177754"; exon_version "3";
17	ensembl	CDS	5033799	5033943	0	+	0	gene_id "ENSRNOG00000018400"; gene_version "9"; transcript_id "ENSRNOT00000158335"; transcript_version "1"; exon_number "7"; gene_name "Golm1"; gene_source "ensembl"; gene_biotype "protein_coding"; transcript_name "Golm1-206"; transcript_source "ensembl"; transcript_biotype "protein_coding"; protein_id "ENSRNOP00000101476"; protein_version "1";
17	ENSEMBL114_rn	exon	5033799	5033943	0.992669945276031	+	.	gene_id "ENSRNOG00000018400"; transcript_id "ENSRNOG00000018400_tx_2"; exon_id "17_5033799_5033943_+"; exonnum "8"; txlen "4243";
17	ENSEMBL114_rn	exon	5033799	5033943	0.0788390417382333	+	.	gene_id "ENSRNOG00000018400"; transcript_id "ENSRNOG00000018400_tx_3"; exon_id "17_5033799_5033943_+"; exonnum "8"; txlen "4225";
17	ensembl	exon	5035241	5035368	0	+	.	gene_id "ENSRNOG00000018400"; gene_version "9"; transcript_id "ENSRNOT00000129203"; transcript_version "1"; exon_number "8"; gene_name "Golm1"; gene_source "ensembl"; gene_biotype "protein_coding"; transcript_name "Golm1-204"; transcript_source "ensembl"; transcript_biotype "protein_coding"; exon_id "ENSRNOE00000177783"; exon_version "6";
17	ensembl	CDS	5035241	5035368	0	+	2	gene_id "ENSRNOG00000018400"; gene_version "9"; transcript_id "ENSRNOT00000129203"; transcript_version "1"; exon_number "8"; gene_name "Golm1"; gene_source "ensembl"; gene_biotype "protein_coding"; transcript_name "Golm1-204"; transcript_source "ensembl"; transcript_biotype "protein_coding"; protein_id "ENSRNOP00000111472"; protein_version "1";
17	ensembl	exon	5035241	5035747	0	+	.	gene_id "ENSRNOG00000018400"; gene_version "9"; transcript_id "ENSRNOT00000037597"; transcript_version "8"; exon_number "8"; gene_name "Golm1"; gene_source "ensembl"; gene_biotype "protein_coding"; transcript_name "Golm1-201"; transcript_source "ensembl"; transcript_biotype "protein_coding"; exon_id "ENSRNOE00000610676"; exon_version "1";
17	ensembl	CDS	5035241	5035747	0	+	2	gene_id "ENSRNOG00000018400"; gene_version "9"; transcript_id "ENSRNOT00000037597"; transcript_version "8"; exon_number "8"; gene_name "Golm1"; gene_source "ensembl"; gene_biotype "protein_coding"; transcript_name "Golm1-201"; transcript_source "ensembl"; transcript_biotype "protein_coding"; protein_id "ENSRNOP00000029929"; protein_version "7";
17	ensembl	exon	5035241	5035747	0	+	.	gene_id "ENSRNOG00000018400"; gene_version "9"; transcript_id "ENSRNOT00000151560"; transcript_version "1"; exon_number "8"; gene_name "Golm1"; gene_source "ensembl"; gene_biotype "protein_coding"; transcript_name "Golm1-205"; transcript_source "ensembl"; transcript_biotype "protein_coding"; exon_id "ENSRNOE00000610676"; exon_version "1";
17	ensembl	CDS	5035241	5035747	0	+	2	gene_id "ENSRNOG00000018400"; gene_version "9"; transcript_id "ENSRNOT00000151560"; transcript_version "1"; exon_number "8"; gene_name "Golm1"; gene_source "ensembl"; gene_biotype "protein_coding"; transcript_name "Golm1-205"; transcript_source "ensembl"; transcript_biotype "protein_coding"; protein_id "ENSRNOP00000101609"; protein_version "1";
17	ensembl	exon	5035241	5035747	0	+	.	gene_id "ENSRNOG00000018400"; gene_version "9"; transcript_id "ENSRNOT00000171779"; transcript_version "1"; exon_number "8"; gene_name "Golm1"; gene_source "ensembl"; gene_biotype "protein_coding"; transcript_name "Golm1-208"; transcript_source "ensembl"; transcript_biotype "protein_coding"; exon_id "ENSRNOE00000610676"; exon_version "1";
17	ensembl	CDS	5035241	5035747	0	+	2	gene_id "ENSRNOG00000018400"; gene_version "9"; transcript_id "ENSRNOT00000171779"; transcript_version "1"; exon_number "8"; gene_name "Golm1"; gene_source "ensembl"; gene_biotype "protein_coding"; transcript_name "Golm1-208"; transcript_source "ensembl"; transcript_biotype "protein_coding"; protein_id "ENSRNOP00000106816"; protein_version "1";
17	ensembl	exon	5035241	5035747	0	+	.	gene_id "ENSRNOG00000018400"; gene_version "9"; transcript_id "ENSRNOT00000115015"; transcript_version "2"; exon_number "8"; gene_name "Golm1"; gene_source "ensembl"; gene_biotype "protein_coding"; transcript_name "Golm1-202"; transcript_source "ensembl"; transcript_biotype "protein_coding"; exon_id "ENSRNOE00000610676"; exon_version "1";
17	ensembl	CDS	5035241	5035747	0	+	2	gene_id "ENSRNOG00000018400"; gene_version "9"; transcript_id "ENSRNOT00000115015"; transcript_version "2"; exon_number "8"; gene_name "Golm1"; gene_source "ensembl"; gene_biotype "protein_coding"; transcript_name "Golm1-202"; transcript_source "ensembl"; transcript_biotype "protein_coding"; protein_id "ENSRNOP00000080545"; protein_version "2";
17	ensembl	exon	5035241	5035747	0	+	.	gene_id "ENSRNOG00000018400"; gene_version "9"; transcript_id "ENSRNOT00000128517"; transcript_version "1"; exon_number "8"; gene_name "Golm1"; gene_source "ensembl"; gene_biotype "protein_coding"; transcript_name "Golm1-203"; transcript_source "ensembl"; transcript_biotype "protein_coding"; exon_id "ENSRNOE00000610676"; exon_version "1"; tag "Ensembl_canonical";
17	ensembl	CDS	5035241	5035747	0	+	2	gene_id "ENSRNOG00000018400"; gene_version "9"; transcript_id "ENSRNOT00000128517"; transcript_version "1"; exon_number "8"; gene_name "Golm1"; gene_source "ensembl"; gene_biotype "protein_coding"; transcript_name "Golm1-203"; transcript_source "ensembl"; transcript_biotype "protein_coding"; protein_id "ENSRNOP00000110202"; protein_version "1"; tag "Ensembl_canonical";
17	ensembl	exon	5035241	5035747	0	+	.	gene_id "ENSRNOG00000018400"; gene_version "9"; transcript_id "ENSRNOT00000159656"; transcript_version "1"; exon_number "8"; gene_name "Golm1"; gene_source "ensembl"; gene_biotype "protein_coding"; transcript_name "Golm1-207"; transcript_source "ensembl"; transcript_biotype "protein_coding"; exon_id "ENSRNOE00000610676"; exon_version "1";
17	ensembl	CDS	5035241	5035747	0	+	2	gene_id "ENSRNOG00000018400"; gene_version "9"; transcript_id "ENSRNOT00000159656"; transcript_version "1"; exon_number "8"; gene_name "Golm1"; gene_source "ensembl"; gene_biotype "protein_coding"; transcript_name "Golm1-207"; transcript_source "ensembl"; transcript_biotype "protein_coding"; protein_id "ENSRNOP00000103374"; protein_version "1";
17	ensembl	exon	5035241	5035747	0	+	.	gene_id "ENSRNOG00000018400"; gene_version "9"; transcript_id "ENSRNOT00000158335"; transcript_version "1"; exon_number "8"; gene_name "Golm1"; gene_source "ensembl"; gene_biotype "protein_coding"; transcript_name "Golm1-206"; transcript_source "ensembl"; transcript_biotype "protein_coding"; exon_id "ENSRNOE00000610676"; exon_version "1";
17	ensembl	CDS	5035241	5035747	0	+	2	gene_id "ENSRNOG00000018400"; gene_version "9"; transcript_id "ENSRNOT00000158335"; transcript_version "1"; exon_number "8"; gene_name "Golm1"; gene_source "ensembl"; gene_biotype "protein_coding"; transcript_name "Golm1-206"; transcript_source "ensembl"; transcript_biotype "protein_coding"; protein_id "ENSRNOP00000101476"; protein_version "1";
17	ENSEMBL114_rn	exon	5035241	5035747	0.992669945276031	+	.	gene_id "ENSRNOG00000018400"; transcript_id "ENSRNOG00000018400_tx_2"; exon_id "17_5035241_5035747_+"; exonnum "9"; txlen "4243";
17	ENSEMBL114_rn	exon	5035241	5035747	0.0788390417382333	+	.	gene_id "ENSRNOG00000018400"; transcript_id "ENSRNOG00000018400_tx_3"; exon_id "17_5035241_5035747_+"; exonnum "9"; txlen "4225";
17	ensembl	exon	5035528	5035747	0	+	.	gene_id "ENSRNOG00000018400"; gene_version "9"; transcript_id "ENSRNOT00000129203"; transcript_version "1"; exon_number "9"; gene_name "Golm1"; gene_source "ensembl"; gene_biotype "protein_coding"; transcript_name "Golm1-204"; transcript_source "ensembl"; transcript_biotype "protein_coding"; exon_id "ENSRNOE00000801034"; exon_version "1";
17	ensembl	CDS	5035528	5035747	0	+	0	gene_id "ENSRNOG00000018400"; gene_version "9"; transcript_id "ENSRNOT00000129203"; transcript_version "1"; exon_number "9"; gene_name "Golm1"; gene_source "ensembl"; gene_biotype "protein_coding"; transcript_name "Golm1-204"; transcript_source "ensembl"; transcript_biotype "protein_coding"; protein_id "ENSRNOP00000111472"; protein_version "1";
17	ensembl	exon	5036275	5036382	0	+	.	gene_id "ENSRNOG00000018400"; gene_version "9"; transcript_id "ENSRNOT00000037597"; transcript_version "8"; exon_number "9"; gene_name "Golm1"; gene_source "ensembl"; gene_biotype "protein_coding"; transcript_name "Golm1-201"; transcript_source "ensembl"; transcript_biotype "protein_coding"; exon_id "ENSRNOE00000177815"; exon_version "1";
17	ensembl	CDS	5036275	5036382	0	+	2	gene_id "ENSRNOG00000018400"; gene_version "9"; transcript_id "ENSRNOT00000037597"; transcript_version "8"; exon_number "9"; gene_name "Golm1"; gene_source "ensembl"; gene_biotype "protein_coding"; transcript_name "Golm1-201"; transcript_source "ensembl"; transcript_biotype "protein_coding"; protein_id "ENSRNOP00000029929"; protein_version "7";
17	ensembl	exon	5036275	5036382	0	+	.	gene_id "ENSRNOG00000018400"; gene_version "9"; transcript_id "ENSRNOT00000129203"; transcript_version "1"; exon_number "10"; gene_name "Golm1"; gene_source "ensembl"; gene_biotype "protein_coding"; transcript_name "Golm1-204"; transcript_source "ensembl"; transcript_biotype "protein_coding"; exon_id "ENSRNOE00000177815"; exon_version "1";
17	ensembl	CDS	5036275	5036382	0	+	2	gene_id "ENSRNOG00000018400"; gene_version "9"; transcript_id "ENSRNOT00000129203"; transcript_version "1"; exon_number "10"; gene_name "Golm1"; gene_source "ensembl"; gene_biotype "protein_coding"; transcript_name "Golm1-204"; transcript_source "ensembl"; transcript_biotype "protein_coding"; protein_id "ENSRNOP00000111472"; protein_version "1";
17	ensembl	exon	5036275	5036382	0	+	.	gene_id "ENSRNOG00000018400"; gene_version "9"; transcript_id "ENSRNOT00000151560"; transcript_version "1"; exon_number "9"; gene_name "Golm1"; gene_source "ensembl"; gene_biotype "protein_coding"; transcript_name "Golm1-205"; transcript_source "ensembl"; transcript_biotype "protein_coding"; exon_id "ENSRNOE00000177815"; exon_version "1";
17	ensembl	CDS	5036275	5036382	0	+	2	gene_id "ENSRNOG00000018400"; gene_version "9"; transcript_id "ENSRNOT00000151560"; transcript_version "1"; exon_number "9"; gene_name "Golm1"; gene_source "ensembl"; gene_biotype "protein_coding"; transcript_name "Golm1-205"; transcript_source "ensembl"; transcript_biotype "protein_coding"; protein_id "ENSRNOP00000101609"; protein_version "1";
17	ensembl	exon	5036275	5036382	0	+	.	gene_id "ENSRNOG00000018400"; gene_version "9"; transcript_id "ENSRNOT00000115015"; transcript_version "2"; exon_number "9"; gene_name "Golm1"; gene_source "ensembl"; gene_biotype "protein_coding"; transcript_name "Golm1-202"; transcript_source "ensembl"; transcript_biotype "protein_coding"; exon_id "ENSRNOE00000177815"; exon_version "1";
17	ensembl	CDS	5036275	5036382	0	+	2	gene_id "ENSRNOG00000018400"; gene_version "9"; transcript_id "ENSRNOT00000115015"; transcript_version "2"; exon_number "9"; gene_name "Golm1"; gene_source "ensembl"; gene_biotype "protein_coding"; transcript_name "Golm1-202"; transcript_source "ensembl"; transcript_biotype "protein_coding"; protein_id "ENSRNOP00000080545"; protein_version "2";
17	ensembl	exon	5036275	5036382	0	+	.	gene_id "ENSRNOG00000018400"; gene_version "9"; transcript_id "ENSRNOT00000128517"; transcript_version "1"; exon_number "9"; gene_name "Golm1"; gene_source "ensembl"; gene_biotype "protein_coding"; transcript_name "Golm1-203"; transcript_source "ensembl"; transcript_biotype "protein_coding"; exon_id "ENSRNOE00000177815"; exon_version "1"; tag "Ensembl_canonical";
17	ensembl	CDS	5036275	5036382	0	+	2	gene_id "ENSRNOG00000018400"; gene_version "9"; transcript_id "ENSRNOT00000128517"; transcript_version "1"; exon_number "9"; gene_name "Golm1"; gene_source "ensembl"; gene_biotype "protein_coding"; transcript_name "Golm1-203"; transcript_source "ensembl"; transcript_biotype "protein_coding"; protein_id "ENSRNOP00000110202"; protein_version "1"; tag "Ensembl_canonical";
17	ensembl	exon	5036275	5036382	0	+	.	gene_id "ENSRNOG00000018400"; gene_version "9"; transcript_id "ENSRNOT00000159656"; transcript_version "1"; exon_number "9"; gene_name "Golm1"; gene_source "ensembl"; gene_biotype "protein_coding"; transcript_name "Golm1-207"; transcript_source "ensembl"; transcript_biotype "protein_coding"; exon_id "ENSRNOE00000177815"; exon_version "1";
17	ensembl	CDS	5036275	5036382	0	+	2	gene_id "ENSRNOG00000018400"; gene_version "9"; transcript_id "ENSRNOT00000159656"; transcript_version "1"; exon_number "9"; gene_name "Golm1"; gene_source "ensembl"; gene_biotype "protein_coding"; transcript_name "Golm1-207"; transcript_source "ensembl"; transcript_biotype "protein_coding"; protein_id "ENSRNOP00000103374"; protein_version "1";
17	ensembl	exon	5036275	5036382	0	+	.	gene_id "ENSRNOG00000018400"; gene_version "9"; transcript_id "ENSRNOT00000158335"; transcript_version "1"; exon_number "9"; gene_name "Golm1"; gene_source "ensembl"; gene_biotype "protein_coding"; transcript_name "Golm1-206"; transcript_source "ensembl"; transcript_biotype "protein_coding"; exon_id "ENSRNOE00000177815"; exon_version "1";
17	ensembl	CDS	5036275	5036382	0	+	2	gene_id "ENSRNOG00000018400"; gene_version "9"; transcript_id "ENSRNOT00000158335"; transcript_version "1"; exon_number "9"; gene_name "Golm1"; gene_source "ensembl"; gene_biotype "protein_coding"; transcript_name "Golm1-206"; transcript_source "ensembl"; transcript_biotype "protein_coding"; protein_id "ENSRNOP00000101476"; protein_version "1";
17	ENSEMBL114_rn	exon	5036275	5036382	0.992669945276031	+	.	gene_id "ENSRNOG00000018400"; transcript_id "ENSRNOG00000018400_tx_2"; exon_id "17_5036275_5036382_+"; exonnum "10"; txlen "4243";
17	ENSEMBL114_rn	exon	5036275	5036382	0.0788390417382333	+	.	gene_id "ENSRNOG00000018400"; transcript_id "ENSRNOG00000018400_tx_3"; exon_id "17_5036275_5036382_+"; exonnum "10"; txlen "4225";
17	ensembl	CDS	5037332	5037438	0	+	2	gene_id "ENSRNOG00000018400"; gene_version "9"; transcript_id "ENSRNOT00000037597"; transcript_version "8"; exon_number "10"; gene_name "Golm1"; gene_source "ensembl"; gene_biotype "protein_coding"; transcript_name "Golm1-201"; transcript_source "ensembl"; transcript_biotype "protein_coding"; protein_id "ENSRNOP00000029929"; protein_version "7";
17	ensembl	CDS	5037332	5037438	0	+	2	gene_id "ENSRNOG00000018400"; gene_version "9"; transcript_id "ENSRNOT00000129203"; transcript_version "1"; exon_number "11"; gene_name "Golm1"; gene_source "ensembl"; gene_biotype "protein_coding"; transcript_name "Golm1-204"; transcript_source "ensembl"; transcript_biotype "protein_coding"; protein_id "ENSRNOP00000111472"; protein_version "1";
17	ensembl	CDS	5037332	5037438	0	+	2	gene_id "ENSRNOG00000018400"; gene_version "9"; transcript_id "ENSRNOT00000171779"; transcript_version "1"; exon_number "9"; gene_name "Golm1"; gene_source "ensembl"; gene_biotype "protein_coding"; transcript_name "Golm1-208"; transcript_source "ensembl"; transcript_biotype "protein_coding"; protein_id "ENSRNOP00000106816"; protein_version "1";
17	ensembl	CDS	5037332	5037438	0	+	2	gene_id "ENSRNOG00000018400"; gene_version "9"; transcript_id "ENSRNOT00000115015"; transcript_version "2"; exon_number "10"; gene_name "Golm1"; gene_source "ensembl"; gene_biotype "protein_coding"; transcript_name "Golm1-202"; transcript_source "ensembl"; transcript_biotype "protein_coding"; protein_id "ENSRNOP00000080545"; protein_version "2";
17	ensembl	CDS	5037332	5037438	0	+	2	gene_id "ENSRNOG00000018400"; gene_version "9"; transcript_id "ENSRNOT00000128517"; transcript_version "1"; exon_number "10"; gene_name "Golm1"; gene_source "ensembl"; gene_biotype "protein_coding"; transcript_name "Golm1-203"; transcript_source "ensembl"; transcript_biotype "protein_coding"; protein_id "ENSRNOP00000110202"; protein_version "1"; tag "Ensembl_canonical";
17	ensembl	CDS	5037332	5037438	0	+	2	gene_id "ENSRNOG00000018400"; gene_version "9"; transcript_id "ENSRNOT00000158335"; transcript_version "1"; exon_number "10"; gene_name "Golm1"; gene_source "ensembl"; gene_biotype "protein_coding"; transcript_name "Golm1-206"; transcript_source "ensembl"; transcript_biotype "protein_coding"; protein_id "ENSRNOP00000101476"; protein_version "1";
17	ensembl	exon	5037332	5037866	0	+	.	gene_id "ENSRNOG00000018400"; gene_version "9"; transcript_id "ENSRNOT00000171779"; transcript_version "1"; exon_number "9"; gene_name "Golm1"; gene_source "ensembl"; gene_biotype "protein_coding"; transcript_name "Golm1-208"; transcript_source "ensembl"; transcript_biotype "protein_coding"; exon_id "ENSRNOE00000733705"; exon_version "1";
17	ensembl	exon	5037332	5039586	0	+	.	gene_id "ENSRNOG00000018400"; gene_version "9"; transcript_id "ENSRNOT00000037597"; transcript_version "8"; exon_number "10"; gene_name "Golm1"; gene_source "ensembl"; gene_biotype "protein_coding"; transcript_name "Golm1-201"; transcript_source "ensembl"; transcript_biotype "protein_coding"; exon_id "ENSRNOE00000795608"; exon_version "1";
17	ensembl	exon	5037332	5039586	0	+	.	gene_id "ENSRNOG00000018400"; gene_version "9"; transcript_id "ENSRNOT00000129203"; transcript_version "1"; exon_number "11"; gene_name "Golm1"; gene_source "ensembl"; gene_biotype "protein_coding"; transcript_name "Golm1-204"; transcript_source "ensembl"; transcript_biotype "protein_coding"; exon_id "ENSRNOE00000795608"; exon_version "1";
17	ENSEMBL114_rn	exon	5037332	5039586	0.992669945276031	+	.	gene_id "ENSRNOG00000018400"; transcript_id "ENSRNOG00000018400_tx_2"; exon_id "17_5037332_5039586_+"; exonnum "11"; txlen "4243";
17	ENSEMBL114_rn	exon	5037332	5039586	0.0788390417382333	+	.	gene_id "ENSRNOG00000018400"; transcript_id "ENSRNOG00000018400_tx_3"; exon_id "17_5037332_5039586_+"; exonnum "11"; txlen "4225";
17	ensembl	exon	5037332	5039589	0	+	.	gene_id "ENSRNOG00000018400"; gene_version "9"; transcript_id "ENSRNOT00000115015"; transcript_version "2"; exon_number "10"; gene_name "Golm1"; gene_source "ensembl"; gene_biotype "protein_coding"; transcript_name "Golm1-202"; transcript_source "ensembl"; transcript_biotype "protein_coding"; exon_id "ENSRNOE00000712955"; exon_version "1";
17	ensembl	exon	5037332	5039589	0	+	.	gene_id "ENSRNOG00000018400"; gene_version "9"; transcript_id "ENSRNOT00000128517"; transcript_version "1"; exon_number "10"; gene_name "Golm1"; gene_source "ensembl"; gene_biotype "protein_coding"; transcript_name "Golm1-203"; transcript_source "ensembl"; transcript_biotype "protein_coding"; exon_id "ENSRNOE00000712955"; exon_version "1"; tag "Ensembl_canonical";
17	ensembl	exon	5037332	5039589	0	+	.	gene_id "ENSRNOG00000018400"; gene_version "9"; transcript_id "ENSRNOT00000158335"; transcript_version "1"; exon_number "10"; gene_name "Golm1"; gene_source "ensembl"; gene_biotype "protein_coding"; transcript_name "Golm1-206"; transcript_source "ensembl"; transcript_biotype "protein_coding"; exon_id "ENSRNOE00000712955"; exon_version "1";
17	ensembl	stop_codon	5037439	5037441	0	+	0	gene_id "ENSRNOG00000018400"; gene_version "9"; transcript_id "ENSRNOT00000037597"; transcript_version "8"; exon_number "10"; gene_name "Golm1"; gene_source "ensembl"; gene_biotype "protein_coding"; transcript_name "Golm1-201"; transcript_source "ensembl"; transcript_biotype "protein_coding";
17	ensembl	stop_codon	5037439	5037441	0	+	0	gene_id "ENSRNOG00000018400"; gene_version "9"; transcript_id "ENSRNOT00000129203"; transcript_version "1"; exon_number "11"; gene_name "Golm1"; gene_source "ensembl"; gene_biotype "protein_coding"; transcript_name "Golm1-204"; transcript_source "ensembl"; transcript_biotype "protein_coding";
17	ensembl	stop_codon	5037439	5037441	0	+	0	gene_id "ENSRNOG00000018400"; gene_version "9"; transcript_id "ENSRNOT00000171779"; transcript_version "1"; exon_number "9"; gene_name "Golm1"; gene_source "ensembl"; gene_biotype "protein_coding"; transcript_name "Golm1-208"; transcript_source "ensembl"; transcript_biotype "protein_coding";
17	ensembl	stop_codon	5037439	5037441	0	+	0	gene_id "ENSRNOG00000018400"; gene_version "9"; transcript_id "ENSRNOT00000115015"; transcript_version "2"; exon_number "10"; gene_name "Golm1"; gene_source "ensembl"; gene_biotype "protein_coding"; transcript_name "Golm1-202"; transcript_source "ensembl"; transcript_biotype "protein_coding";
17	ensembl	stop_codon	5037439	5037441	0	+	0	gene_id "ENSRNOG00000018400"; gene_version "9"; transcript_id "ENSRNOT00000128517"; transcript_version "1"; exon_number "10"; gene_name "Golm1"; gene_source "ensembl"; gene_biotype "protein_coding"; transcript_name "Golm1-203"; transcript_source "ensembl"; transcript_biotype "protein_coding"; tag "Ensembl_canonical";
17	ensembl	stop_codon	5037439	5037441	0	+	0	gene_id "ENSRNOG00000018400"; gene_version "9"; transcript_id "ENSRNOT00000158335"; transcript_version "1"; exon_number "10"; gene_name "Golm1"; gene_source "ensembl"; gene_biotype "protein_coding"; transcript_name "Golm1-206"; transcript_source "ensembl"; transcript_biotype "protein_coding";
17	ensembl	three_prime_utr	5037442	5037866	0	+	.	gene_id "ENSRNOG00000018400"; gene_version "9"; transcript_id "ENSRNOT00000171779"; transcript_version "1"; gene_name "Golm1"; gene_source "ensembl"; gene_biotype "protein_coding"; transcript_name "Golm1-208"; transcript_source "ensembl"; transcript_biotype "protein_coding";
17	ensembl	three_prime_utr	5037442	5039586	0	+	.	gene_id "ENSRNOG00000018400"; gene_version "9"; transcript_id "ENSRNOT00000037597"; transcript_version "8"; gene_name "Golm1"; gene_source "ensembl"; gene_biotype "protein_coding"; transcript_name "Golm1-201"; transcript_source "ensembl"; transcript_biotype "protein_coding";
17	ensembl	three_prime_utr	5037442	5039586	0	+	.	gene_id "ENSRNOG00000018400"; gene_version "9"; transcript_id "ENSRNOT00000129203"; transcript_version "1"; gene_name "Golm1"; gene_source "ensembl"; gene_biotype "protein_coding"; transcript_name "Golm1-204"; transcript_source "ensembl"; transcript_biotype "protein_coding";
17	ensembl	three_prime_utr	5037442	5039589	0	+	.	gene_id "ENSRNOG00000018400"; gene_version "9"; transcript_id "ENSRNOT00000115015"; transcript_version "2"; gene_name "Golm1"; gene_source "ensembl"; gene_biotype "protein_coding"; transcript_name "Golm1-202"; transcript_source "ensembl"; transcript_biotype "protein_coding";
17	ensembl	three_prime_utr	5037442	5039589	0	+	.	gene_id "ENSRNOG00000018400"; gene_version "9"; transcript_id "ENSRNOT00000128517"; transcript_version "1"; gene_name "Golm1"; gene_source "ensembl"; gene_biotype "protein_coding"; transcript_name "Golm1-203"; transcript_source "ensembl"; transcript_biotype "protein_coding"; tag "Ensembl_canonical";
17	ensembl	three_prime_utr	5037442	5039589	0	+	.	gene_id "ENSRNOG00000018400"; gene_version "9"; transcript_id "ENSRNOT00000158335"; transcript_version "1"; gene_name "Golm1"; gene_source "ensembl"; gene_biotype "protein_coding"; transcript_name "Golm1-206"; transcript_source "ensembl"; transcript_biotype "protein_coding";
17	ensembl	CDS	5040080	5040237	0	+	2	gene_id "ENSRNOG00000018400"; gene_version "9"; transcript_id "ENSRNOT00000151560"; transcript_version "1"; exon_number "10"; gene_name "Golm1"; gene_source "ensembl"; gene_biotype "protein_coding"; transcript_name "Golm1-205"; transcript_source "ensembl"; transcript_biotype "protein_coding"; protein_id "ENSRNOP00000101609"; protein_version "1";
17	ensembl	exon	5040080	5040573	0	+	.	gene_id "ENSRNOG00000018400"; gene_version "9"; transcript_id "ENSRNOT00000151560"; transcript_version "1"; exon_number "10"; gene_name "Golm1"; gene_source "ensembl"; gene_biotype "protein_coding"; transcript_name "Golm1-205"; transcript_source "ensembl"; transcript_biotype "protein_coding"; exon_id "ENSRNOE00000674902"; exon_version "1";
17	ensembl	stop_codon	5040238	5040240	0	+	0	gene_id "ENSRNOG00000018400"; gene_version "9"; transcript_id "ENSRNOT00000151560"; transcript_version "1"; exon_number "10"; gene_name "Golm1"; gene_source "ensembl"; gene_biotype "protein_coding"; transcript_name "Golm1-205"; transcript_source "ensembl"; transcript_biotype "protein_coding";
17	ensembl	three_prime_utr	5040241	5040573	0	+	.	gene_id "ENSRNOG00000018400"; gene_version "9"; transcript_id "ENSRNOT00000151560"; transcript_version "1"; gene_name "Golm1"; gene_source "ensembl"; gene_biotype "protein_coding"; transcript_name "Golm1-205"; transcript_source "ensembl"; transcript_biotype "protein_coding";
17	ensembl	CDS	5046942	5046952	0	+	2	gene_id "ENSRNOG00000018400"; gene_version "9"; transcript_id "ENSRNOT00000159656"; transcript_version "1"; exon_number "10"; gene_name "Golm1"; gene_source "ensembl"; gene_biotype "protein_coding"; transcript_name "Golm1-207"; transcript_source "ensembl"; transcript_biotype "protein_coding"; protein_id "ENSRNOP00000103374"; protein_version "1";
17	ensembl	exon	5046942	5047414	0	+	.	gene_id "ENSRNOG00000018400"; gene_version "9"; transcript_id "ENSRNOT00000159656"; transcript_version "1"; exon_number "10"; gene_name "Golm1"; gene_source "ensembl"; gene_biotype "protein_coding"; transcript_name "Golm1-207"; transcript_source "ensembl"; transcript_biotype "protein_coding"; exon_id "ENSRNOE00000732941"; exon_version "1";
17	ensembl	stop_codon	5046953	5046955	0	+	0	gene_id "ENSRNOG00000018400"; gene_version "9"; transcript_id "ENSRNOT00000159656"; transcript_version "1"; exon_number "10"; gene_name "Golm1"; gene_source "ensembl"; gene_biotype "protein_coding"; transcript_name "Golm1-207"; transcript_source "ensembl"; transcript_biotype "protein_coding";
17	ensembl	three_prime_utr	5046956	5047414	0	+	.	gene_id "ENSRNOG00000018400"; gene_version "9"; transcript_id "ENSRNOT00000159656"; transcript_version "1"; gene_name "Golm1"; gene_source "ensembl"; gene_biotype "protein_coding"; transcript_name "Golm1-207"; transcript_source "ensembl"; transcript_biotype "protein_coding";
17	ensembl	exon	5095104	5095788	0	+	.	gene_id "ENSRNOG00000078003"; gene_version "1"; transcript_id "ENSRNOT00000141848"; transcript_version "1"; exon_number "1"; gene_source "ensembl"; gene_biotype "lncRNA"; transcript_source "ensembl"; transcript_biotype "lncRNA"; exon_id "ENSRNOE00000712389"; exon_version "1"; tag "Ensembl_canonical";
17	ensembl	gene	5095104	5096174	0	+	.	gene_id "ENSRNOG00000078003"; gene_version "1"; gene_source "ensembl"; gene_biotype "lncRNA";
17	ensembl	transcript	5095104	5096174	0	+	.	gene_id "ENSRNOG00000078003"; gene_version "1"; transcript_id "ENSRNOT00000141848"; transcript_version "1"; gene_source "ensembl"; gene_biotype "lncRNA"; transcript_source "ensembl"; transcript_biotype "lncRNA"; tag "Ensembl_canonical";
17	ensembl	exon	5095829	5096174	0	+	.	gene_id "ENSRNOG00000078003"; gene_version "1"; transcript_id "ENSRNOT00000141848"; transcript_version "1"; exon_number "2"; gene_source "ensembl"; gene_biotype "lncRNA"; transcript_source "ensembl"; transcript_biotype "lncRNA"; exon_id "ENSRNOE00000763505"; exon_version "1"; tag "Ensembl_canonical";
17	ensembl	exon	5110613	5113188	0	+	.	gene_id "ENSRNOG00000075724"; gene_version "1"; transcript_id "ENSRNOT00000112027"; transcript_version "2"; exon_number "1"; gene_source "ensembl"; gene_biotype "lncRNA"; transcript_source "ensembl"; transcript_biotype "lncRNA"; exon_id "ENSRNOE00000762008"; exon_version "1"; tag "Ensembl_canonical";
17	ensembl	transcript	5110613	5116811	0	+	.	gene_id "ENSRNOG00000075724"; gene_version "1"; transcript_id "ENSRNOT00000112027"; transcript_version "2"; gene_source "ensembl"; gene_biotype "lncRNA"; transcript_source "ensembl"; transcript_biotype "lncRNA"; tag "Ensembl_canonical";
17	ensembl	gene	5110613	5124113	0	+	.	gene_id "ENSRNOG00000075724"; gene_version "1"; gene_source "ensembl"; gene_biotype "lncRNA";
17	ensembl	exon	5112713	5113146	0	+	.	gene_id "ENSRNOG00000075724"; gene_version "1"; transcript_id "ENSRNOT00000158250"; transcript_version "1"; exon_number "1"; gene_source "ensembl"; gene_biotype "lncRNA"; transcript_source "ensembl"; transcript_biotype "lncRNA"; exon_id "ENSRNOE00000702181"; exon_version "1";
17	ensembl	transcript	5112713	5124113	0	+	.	gene_id "ENSRNOG00000075724"; gene_version "1"; transcript_id "ENSRNOT00000158250"; transcript_version "1"; gene_source "ensembl"; gene_biotype "lncRNA"; transcript_source "ensembl"; transcript_biotype "lncRNA";
17	ensembl	exon	5113245	5116811	0	+	.	gene_id "ENSRNOG00000075724"; gene_version "1"; transcript_id "ENSRNOT00000112027"; transcript_version "2"; exon_number "2"; gene_source "ensembl"; gene_biotype "lncRNA"; transcript_source "ensembl"; transcript_biotype "lncRNA"; exon_id "ENSRNOE00000658570"; exon_version "2"; tag "Ensembl_canonical";
17	ensembl	exon	5123974	5124113	0	+	.	gene_id "ENSRNOG00000075724"; gene_version "1"; transcript_id "ENSRNOT00000158250"; transcript_version "1"; exon_number "2"; gene_source "ensembl"; gene_biotype "lncRNA"; transcript_source "ensembl"; transcript_biotype "lncRNA"; exon_id "ENSRNOE00000714035"; exon_version "1";
17	ensembl	exon	5126146	5126234	0	+	.	gene_id "ENSRNOG00000018651"; gene_version "9"; transcript_id "ENSRNOT00000025381"; transcript_version "8"; exon_number "1"; gene_name "Agtpbp1"; gene_source "ensembl"; gene_biotype "protein_coding"; transcript_name "Agtpbp1-201"; transcript_source "ensembl"; transcript_biotype "protein_coding"; exon_id "ENSRNOE00000735922"; exon_version "1";
17	ensembl	five_prime_utr	5126146	5126234	0	+	.	gene_id "ENSRNOG00000018651"; gene_version "9"; transcript_id "ENSRNOT00000025381"; transcript_version "8"; gene_name "Agtpbp1"; gene_source "ensembl"; gene_biotype "protein_coding"; transcript_name "Agtpbp1-201"; transcript_source "ensembl"; transcript_biotype "protein_coding";
17	ensembl	exon	5126146	5126234	0	+	.	gene_id "ENSRNOG00000018651"; gene_version "9"; transcript_id "ENSRNOT00000168062"; transcript_version "1"; exon_number "1"; gene_name "Agtpbp1"; gene_source "ensembl"; gene_biotype "protein_coding"; transcript_name "Agtpbp1-206"; transcript_source "ensembl"; transcript_biotype "protein_coding"; exon_id "ENSRNOE00000735922"; exon_version "1";
17	ensembl	five_prime_utr	5126146	5126234	0	+	.	gene_id "ENSRNOG00000018651"; gene_version "9"; transcript_id "ENSRNOT00000168062"; transcript_version "1"; gene_name "Agtpbp1"; gene_source "ensembl"; gene_biotype "protein_coding"; transcript_name "Agtpbp1-206"; transcript_source "ensembl"; transcript_biotype "protein_coding";
17	ensembl	transcript	5126146	5244415	0	+	.	gene_id "ENSRNOG00000018651"; gene_version "9"; transcript_id "ENSRNOT00000025381"; transcript_version "8"; gene_name "Agtpbp1"; gene_source "ensembl"; gene_biotype "protein_coding"; transcript_name "Agtpbp1-201"; transcript_source "ensembl"; transcript_biotype "protein_coding";
17	ensembl	transcript	5126146	5244415	0	+	.	gene_id "ENSRNOG00000018651"; gene_version "9"; transcript_id "ENSRNOT00000168062"; transcript_version "1"; gene_name "Agtpbp1"; gene_source "ensembl"; gene_biotype "protein_coding"; transcript_name "Agtpbp1-206"; transcript_source "ensembl"; transcript_biotype "protein_coding";
17	ensembl	gene	5126146	5244420	0	+	.	gene_id "ENSRNOG00000018651"; gene_version "9"; gene_name "Agtpbp1"; gene_source "ensembl"; gene_biotype "protein_coding";
17	ensembl	exon	5126151	5126234	0	+	.	gene_id "ENSRNOG00000018651"; gene_version "9"; transcript_id "ENSRNOT00000091370"; transcript_version "3"; exon_number "1"; gene_name "Agtpbp1"; gene_source "ensembl"; gene_biotype "protein_coding"; transcript_name "Agtpbp1-202"; transcript_source "ensembl"; transcript_biotype "protein_coding"; exon_id "ENSRNOE00000666623"; exon_version "2";
17	ensembl	five_prime_utr	5126151	5126234	0	+	.	gene_id "ENSRNOG00000018651"; gene_version "9"; transcript_id "ENSRNOT00000091370"; transcript_version "3"; gene_name "Agtpbp1"; gene_source "ensembl"; gene_biotype "protein_coding"; transcript_name "Agtpbp1-202"; transcript_source "ensembl"; transcript_biotype "protein_coding";
17	ENSEMBL114_rn	exon	5126151	5126234	1.60028718324815	+	.	gene_id "ENSRNOG00000018651"; transcript_id "ENSRNOG00000018651_tx_119"; exon_id "17_5126151_5126234_+"; exonnum "1"; txlen "3847";
17	ENSEMBL114_rn	exon	5126151	5126234	1.57319358889692	+	.	gene_id "ENSRNOG00000018651"; transcript_id "ENSRNOG00000018651_tx_122"; exon_id "17_5126151_5126234_+"; exonnum "1"; txlen "3939";
17	ENSEMBL114_rn	exon	5126151	5126234	1.57319358889692	+	.	gene_id "ENSRNOG00000018651"; transcript_id "ENSRNOG00000018651_tx_123"; exon_id "17_5126151_5126234_+"; exonnum "1"; txlen "4141";
17	ensembl	transcript	5126151	5244076	0	+	.	gene_id "ENSRNOG00000018651"; gene_version "9"; transcript_id "ENSRNOT00000091370"; transcript_version "3"; gene_name "Agtpbp1"; gene_source "ensembl"; gene_biotype "protein_coding"; transcript_name "Agtpbp1-202"; transcript_source "ensembl"; transcript_biotype "protein_coding";
17	ensembl	exon	5126183	5126234	0	+	.	gene_id "ENSRNOG00000018651"; gene_version "9"; transcript_id "ENSRNOT00000170055"; transcript_version "1"; exon_number "1"; gene_name "Agtpbp1"; gene_source "ensembl"; gene_biotype "protein_coding"; transcript_name "Agtpbp1-207"; transcript_source "ensembl"; transcript_biotype "protein_coding"; exon_id "ENSRNOE00000797173"; exon_version "1";
17	ensembl	five_prime_utr	5126183	5126234	0	+	.	gene_id "ENSRNOG00000018651"; gene_version "9"; transcript_id "ENSRNOT00000170055"; transcript_version "1"; gene_name "Agtpbp1"; gene_source "ensembl"; gene_biotype "protein_coding"; transcript_name "Agtpbp1-207"; transcript_source "ensembl"; transcript_biotype "protein_coding";
17	ensembl	transcript	5126183	5244074	0	+	.	gene_id "ENSRNOG00000018651"; gene_version "9"; transcript_id "ENSRNOT00000170055"; transcript_version "1"; gene_name "Agtpbp1"; gene_source "ensembl"; gene_biotype "protein_coding"; transcript_name "Agtpbp1-207"; transcript_source "ensembl"; transcript_biotype "protein_coding";
17	sraer114_es	exon	5126307	5126359	1.67822165141822	+	.	gene_id "ENSRNOG00000018651"; transcript_id "ENSRNOG00000018651_tx_113"; exon_id "17_5126307_5126359_+"; exonnum "1"; txlen "3561";
17	sraer114_es	exon	5126307	5126359	36.5338246387381	+	.	gene_id "ENSRNOG00000018651"; transcript_id "ENSRNOG00000018651_tx_15"; exon_id "17_5126307_5126359_+"; exonnum "1"; txlen "3722";
17	sraer114_es	exon	5126307	5126359	17.7161839181444	+	.	gene_id "ENSRNOG00000018651"; transcript_id "ENSRNOG00000018651_tx_29"; exon_id "17_5126307_5126359_+"; exonnum "1"; txlen "4016";
17	sraer114_es	exon	5126307	5126359	17.6560794544652	+	.	gene_id "ENSRNOG00000018651"; transcript_id "ENSRNOG00000018651_tx_30"; exon_id "17_5126307_5126359_+"; exonnum "1"; txlen "3814";
17	sraer114_es	exon	5126307	5126359	7.59423645636034	+	.	gene_id "ENSRNOG00000018651"; transcript_id "ENSRNOG00000018651_tx_51"; exon_id "17_5126307_5126359_+"; exonnum "1"; txlen "3684";
17	sraer114_es	exon	5126307	5126359	5.5478126793531	+	.	gene_id "ENSRNOG00000018651"; transcript_id "ENSRNOG00000018651_tx_61"; exon_id "17_5126307_5126359_+"; exonnum "1"; txlen "3978";
17	sraer114_es	exon	5126307	5126359	5.30639252970106	+	.	gene_id "ENSRNOG00000018651"; transcript_id "ENSRNOG00000018651_tx_63"; exon_id "17_5126307_5126359_+"; exonnum "1"; txlen "3776";
17	sraer114_es	exon	5126307	5126359	4.09307543733155	+	.	gene_id "ENSRNOG00000018651"; transcript_id "ENSRNOG00000018651_tx_74"; exon_id "17_5126307_5126359_+"; exonnum "1"; txlen "3924";
17	ensembl	exon	5126427	5126685	0	+	.	gene_id "ENSRNOG00000018651"; gene_version "9"; transcript_id "ENSRNOT00000146723"; transcript_version "1"; exon_number "1"; gene_name "Agtpbp1"; gene_source "ensembl"; gene_biotype "protein_coding"; transcript_name "Agtpbp1-203"; transcript_source "ensembl"; transcript_biotype "protein_coding"; exon_id "ENSRNOE00000677949"; exon_version "1";
17	ensembl	five_prime_utr	5126427	5126685	0	+	.	gene_id "ENSRNOG00000018651"; gene_version "9"; transcript_id "ENSRNOT00000146723"; transcript_version "1"; gene_name "Agtpbp1"; gene_source "ensembl"; gene_biotype "protein_coding"; transcript_name "Agtpbp1-203"; transcript_source "ensembl"; transcript_biotype "protein_coding";
17	ensembl	exon	5126427	5126685	0	+	.	gene_id "ENSRNOG00000018651"; gene_version "9"; transcript_id "ENSRNOT00000147265"; transcript_version "1"; exon_number "1"; gene_name "Agtpbp1"; gene_source "ensembl"; gene_biotype "protein_coding"; transcript_name "Agtpbp1-204"; transcript_source "ensembl"; transcript_biotype "protein_coding"; exon_id "ENSRNOE00000677949"; exon_version "1"; tag "Ensembl_canonical";
17	ensembl	five_prime_utr	5126427	5126685	0	+	.	gene_id "ENSRNOG00000018651"; gene_version "9"; transcript_id "ENSRNOT00000147265"; transcript_version "1"; gene_name "Agtpbp1"; gene_source "ensembl"; gene_biotype "protein_coding"; transcript_name "Agtpbp1-204"; transcript_source "ensembl"; transcript_biotype "protein_coding"; tag "Ensembl_canonical";
17	ensembl	exon	5126427	5126685	0	+	.	gene_id "ENSRNOG00000018651"; gene_version "9"; transcript_id "ENSRNOT00000166040"; transcript_version "1"; exon_number "1"; gene_name "Agtpbp1"; gene_source "ensembl"; gene_biotype "protein_coding"; transcript_name "Agtpbp1-205"; transcript_source "ensembl"; transcript_biotype "protein_coding"; exon_id "ENSRNOE00000677949"; exon_version "1";
17	ensembl	five_prime_utr	5126427	5126685	0	+	.	gene_id "ENSRNOG00000018651"; gene_version "9"; transcript_id "ENSRNOT00000166040"; transcript_version "1"; gene_name "Agtpbp1"; gene_source "ensembl"; gene_biotype "protein_coding"; transcript_name "Agtpbp1-205"; transcript_source "ensembl"; transcript_biotype "protein_coding";
17	ENSEMBL114_rn	exon	5126427	5126685	2.2300438491619	+	.	gene_id "ENSRNOG00000018651"; transcript_id "ENSRNOG00000018651_tx_90"; exon_id "17_5126427_5126685_+"; exonnum "1"; txlen "4316";
17	ENSEMBL114_rn	exon	5126427	5126685	2.19051575786238	+	.	gene_id "ENSRNOG00000018651"; transcript_id "ENSRNOG00000018651_tx_91"; exon_id "17_5126427_5126685_+"; exonnum "1"; txlen "4114";
17	ENSEMBL114_rn	exon	5126427	5126685	1.93170047899732	+	.	gene_id "ENSRNOG00000018651"; transcript_id "ENSRNOG00000018651_tx_99"; exon_id "17_5126427_5126685_+"; exonnum "1"; txlen "4022";
17	ensembl	transcript	5126427	5239312	0	+	.	gene_id "ENSRNOG00000018651"; gene_version "9"; transcript_id "ENSRNOT00000146723"; transcript_version "1"; gene_name "Agtpbp1"; gene_source "ensembl"; gene_biotype "protein_coding"; transcript_name "Agtpbp1-203"; transcript_source "ensembl"; transcript_biotype "protein_coding";
17	ensembl	transcript	5126427	5244418	0	+	.	gene_id "ENSRNOG00000018651"; gene_version "9"; transcript_id "ENSRNOT00000147265"; transcript_version "1"; gene_name "Agtpbp1"; gene_source "ensembl"; gene_biotype "protein_coding"; transcript_name "Agtpbp1-204"; transcript_source "ensembl"; transcript_biotype "protein_coding"; tag "Ensembl_canonical";
17	ensembl	transcript	5126427	5244420	0	+	.	gene_id "ENSRNOG00000018651"; gene_version "9"; transcript_id "ENSRNOT00000166040"; transcript_version "1"; gene_name "Agtpbp1"; gene_source "ensembl"; gene_biotype "protein_coding"; transcript_name "Agtpbp1-205"; transcript_source "ensembl"; transcript_biotype "protein_coding";
17	sraer114_es	exon	5138292	5138391	4.97021124503149	+	.	gene_id "ENSRNOG00000018651"; transcript_id "ENSRNOG00000018651_tx_67"; exon_id "17_5138292_5138391_+"; exonnum "1"; txlen "3861";
17	sraer114_es	exon	5138292	5138391	4.97021124503149	+	.	gene_id "ENSRNOG00000018651"; transcript_id "ENSRNOG00000018651_tx_68"; exon_id "17_5138292_5138391_+"; exonnum "1"; txlen "4063";
17	ensembl	exon	5139254	5139345	0	+	.	gene_id "ENSRNOG00000018651"; gene_version "9"; transcript_id "ENSRNOT00000146723"; transcript_version "1"; exon_number "2"; gene_name "Agtpbp1"; gene_source "ensembl"; gene_biotype "protein_coding"; transcript_name "Agtpbp1-203"; transcript_source "ensembl"; transcript_biotype "protein_coding"; exon_id "ENSRNOE00000655306"; exon_version "1";
17	ensembl	five_prime_utr	5139254	5139345	0	+	.	gene_id "ENSRNOG00000018651"; gene_version "9"; transcript_id "ENSRNOT00000146723"; transcript_version "1"; gene_name "Agtpbp1"; gene_source "ensembl"; gene_biotype "protein_coding"; transcript_name "Agtpbp1-203"; transcript_source "ensembl"; transcript_biotype "protein_coding";
17	ensembl	exon	5139254	5139345	0	+	.	gene_id "ENSRNOG00000018651"; gene_version "9"; transcript_id "ENSRNOT00000170055"; transcript_version "1"; exon_number "2"; gene_name "Agtpbp1"; gene_source "ensembl"; gene_biotype "protein_coding"; transcript_name "Agtpbp1-207"; transcript_source "ensembl"; transcript_biotype "protein_coding"; exon_id "ENSRNOE00000655306"; exon_version "1";
17	ensembl	five_prime_utr	5139254	5139345	0	+	.	gene_id "ENSRNOG00000018651"; gene_version "9"; transcript_id "ENSRNOT00000170055"; transcript_version "1"; gene_name "Agtpbp1"; gene_source "ensembl"; gene_biotype "protein_coding"; transcript_name "Agtpbp1-207"; transcript_source "ensembl"; transcript_biotype "protein_coding";
17	ensembl	exon	5139254	5139345	0	+	.	gene_id "ENSRNOG00000018651"; gene_version "9"; transcript_id "ENSRNOT00000091370"; transcript_version "3"; exon_number "2"; gene_name "Agtpbp1"; gene_source "ensembl"; gene_biotype "protein_coding"; transcript_name "Agtpbp1-202"; transcript_source "ensembl"; transcript_biotype "protein_coding"; exon_id "ENSRNOE00000655306"; exon_version "1";
17	ensembl	five_prime_utr	5139254	5139345	0	+	.	gene_id "ENSRNOG00000018651"; gene_version "9"; transcript_id "ENSRNOT00000091370"; transcript_version "3"; gene_name "Agtpbp1"; gene_source "ensembl"; gene_biotype "protein_coding"; transcript_name "Agtpbp1-202"; transcript_source "ensembl"; transcript_biotype "protein_coding";
17	ensembl	exon	5139254	5139345	0	+	.	gene_id "ENSRNOG00000018651"; gene_version "9"; transcript_id "ENSRNOT00000147265"; transcript_version "1"; exon_number "2"; gene_name "Agtpbp1"; gene_source "ensembl"; gene_biotype "protein_coding"; transcript_name "Agtpbp1-204"; transcript_source "ensembl"; transcript_biotype "protein_coding"; exon_id "ENSRNOE00000655306"; exon_version "1"; tag "Ensembl_canonical";
17	ensembl	five_prime_utr	5139254	5139345	0	+	.	gene_id "ENSRNOG00000018651"; gene_version "9"; transcript_id "ENSRNOT00000147265"; transcript_version "1"; gene_name "Agtpbp1"; gene_source "ensembl"; gene_biotype "protein_coding"; transcript_name "Agtpbp1-204"; transcript_source "ensembl"; transcript_biotype "protein_coding"; tag "Ensembl_canonical";
17	ensembl	exon	5139254	5139345	0	+	.	gene_id "ENSRNOG00000018651"; gene_version "9"; transcript_id "ENSRNOT00000166040"; transcript_version "1"; exon_number "2"; gene_name "Agtpbp1"; gene_source "ensembl"; gene_biotype "protein_coding"; transcript_name "Agtpbp1-205"; transcript_source "ensembl"; transcript_biotype "protein_coding"; exon_id "ENSRNOE00000655306"; exon_version "1";
17	ensembl	five_prime_utr	5139254	5139345	0	+	.	gene_id "ENSRNOG00000018651"; gene_version "9"; transcript_id "ENSRNOT00000166040"; transcript_version "1"; gene_name "Agtpbp1"; gene_source "ensembl"; gene_biotype "protein_coding"; transcript_name "Agtpbp1-205"; transcript_source "ensembl"; transcript_biotype "protein_coding";
17	ensembl	exon	5139254	5139345	0	+	.	gene_id "ENSRNOG00000018651"; gene_version "9"; transcript_id "ENSRNOT00000025381"; transcript_version "8"; exon_number "2"; gene_name "Agtpbp1"; gene_source "ensembl"; gene_biotype "protein_coding"; transcript_name "Agtpbp1-201"; transcript_source "ensembl"; transcript_biotype "protein_coding"; exon_id "ENSRNOE00000655306"; exon_version "1";
17	ensembl	five_prime_utr	5139254	5139345	0	+	.	gene_id "ENSRNOG00000018651"; gene_version "9"; transcript_id "ENSRNOT00000025381"; transcript_version "8"; gene_name "Agtpbp1"; gene_source "ensembl"; gene_biotype "protein_coding"; transcript_name "Agtpbp1-201"; transcript_source "ensembl"; transcript_biotype "protein_coding";
17	ensembl	exon	5139254	5139345	0	+	.	gene_id "ENSRNOG00000018651"; gene_version "9"; transcript_id "ENSRNOT00000168062"; transcript_version "1"; exon_number "2"; gene_name "Agtpbp1"; gene_source "ensembl"; gene_biotype "protein_coding"; transcript_name "Agtpbp1-206"; transcript_source "ensembl"; transcript_biotype "protein_coding"; exon_id "ENSRNOE00000655306"; exon_version "1";
17	ensembl	five_prime_utr	5139254	5139345	0	+	.	gene_id "ENSRNOG00000018651"; gene_version "9"; transcript_id "ENSRNOT00000168062"; transcript_version "1"; gene_name "Agtpbp1"; gene_source "ensembl"; gene_biotype "protein_coding"; transcript_name "Agtpbp1-206"; transcript_source "ensembl"; transcript_biotype "protein_coding";
17	ENSEMBL114_rn	exon	5139254	5139345	1.57319358889692	+	.	gene_id "ENSRNOG00000018651"; transcript_id "ENSRNOG00000018651_tx_122"; exon_id "17_5139254_5139345_+"; exonnum "2"; txlen "3939";
17	ENSEMBL114_rn	exon	5139254	5139345	1.57319358889692	+	.	gene_id "ENSRNOG00000018651"; transcript_id "ENSRNOG00000018651_tx_123"; exon_id "17_5139254_5139345_+"; exonnum "2"; txlen "4141";
17	ENSEMBL114_rn	exon	5139254	5139345	17.7161839181444	+	.	gene_id "ENSRNOG00000018651"; transcript_id "ENSRNOG00000018651_tx_29"; exon_id "17_5139254_5139345_+"; exonnum "2"; txlen "4016";
17	ENSEMBL114_rn	exon	5139254	5139345	17.6560794544652	+	.	gene_id "ENSRNOG00000018651"; transcript_id "ENSRNOG00000018651_tx_30"; exon_id "17_5139254_5139345_+"; exonnum "2"; txlen "3814";
17	ENSEMBL114_rn	exon	5139254	5139345	5.5478126793531	+	.	gene_id "ENSRNOG00000018651"; transcript_id "ENSRNOG00000018651_tx_61"; exon_id "17_5139254_5139345_+"; exonnum "2"; txlen "3978";
17	ENSEMBL114_rn	exon	5139254	5139345	5.30639252970106	+	.	gene_id "ENSRNOG00000018651"; transcript_id "ENSRNOG00000018651_tx_63"; exon_id "17_5139254_5139345_+"; exonnum "2"; txlen "3776";
17	ENSEMBL114_rn	exon	5139254	5139345	4.97021124503149	+	.	gene_id "ENSRNOG00000018651"; transcript_id "ENSRNOG00000018651_tx_67"; exon_id "17_5139254_5139345_+"; exonnum "2"; txlen "3861";
17	ENSEMBL114_rn	exon	5139254	5139345	4.97021124503149	+	.	gene_id "ENSRNOG00000018651"; transcript_id "ENSRNOG00000018651_tx_68"; exon_id "17_5139254_5139345_+"; exonnum "2"; txlen "4063";
17	ENSEMBL114_rn	exon	5139254	5139345	2.2300438491619	+	.	gene_id "ENSRNOG00000018651"; transcript_id "ENSRNOG00000018651_tx_90"; exon_id "17_5139254_5139345_+"; exonnum "2"; txlen "4316";
17	ENSEMBL114_rn	exon	5139254	5139345	2.19051575786238	+	.	gene_id "ENSRNOG00000018651"; transcript_id "ENSRNOG00000018651_tx_91"; exon_id "17_5139254_5139345_+"; exonnum "2"; txlen "4114";
17	ensembl	exon	5141062	5141263	0	+	.	gene_id "ENSRNOG00000018651"; gene_version "9"; transcript_id "ENSRNOT00000146723"; transcript_version "1"; exon_number "3"; gene_name "Agtpbp1"; gene_source "ensembl"; gene_biotype "protein_coding"; transcript_name "Agtpbp1-203"; transcript_source "ensembl"; transcript_biotype "protein_coding"; exon_id "ENSRNOE00000449792"; exon_version "1";
17	ensembl	five_prime_utr	5141062	5141263	0	+	.	gene_id "ENSRNOG00000018651"; gene_version "9"; transcript_id "ENSRNOT00000146723"; transcript_version "1"; gene_name "Agtpbp1"; gene_source "ensembl"; gene_biotype "protein_coding"; transcript_name "Agtpbp1-203"; transcript_source "ensembl"; transcript_biotype "protein_coding";
17	ensembl	exon	5141062	5141263	0	+	.	gene_id "ENSRNOG00000018651"; gene_version "9"; transcript_id "ENSRNOT00000170055"; transcript_version "1"; exon_number "3"; gene_name "Agtpbp1"; gene_source "ensembl"; gene_biotype "protein_coding"; transcript_name "Agtpbp1-207"; transcript_source "ensembl"; transcript_biotype "protein_coding"; exon_id "ENSRNOE00000449792"; exon_version "1";
17	ensembl	five_prime_utr	5141062	5141263	0	+	.	gene_id "ENSRNOG00000018651"; gene_version "9"; transcript_id "ENSRNOT00000170055"; transcript_version "1"; gene_name "Agtpbp1"; gene_source "ensembl"; gene_biotype "protein_coding"; transcript_name "Agtpbp1-207"; transcript_source "ensembl"; transcript_biotype "protein_coding";
17	ensembl	exon	5141062	5141263	0	+	.	gene_id "ENSRNOG00000018651"; gene_version "9"; transcript_id "ENSRNOT00000091370"; transcript_version "3"; exon_number "3"; gene_name "Agtpbp1"; gene_source "ensembl"; gene_biotype "protein_coding"; transcript_name "Agtpbp1-202"; transcript_source "ensembl"; transcript_biotype "protein_coding"; exon_id "ENSRNOE00000449792"; exon_version "1";
17	ensembl	five_prime_utr	5141062	5141263	0	+	.	gene_id "ENSRNOG00000018651"; gene_version "9"; transcript_id "ENSRNOT00000091370"; transcript_version "3"; gene_name "Agtpbp1"; gene_source "ensembl"; gene_biotype "protein_coding"; transcript_name "Agtpbp1-202"; transcript_source "ensembl"; transcript_biotype "protein_coding";
17	ensembl	exon	5141062	5141263	0	+	.	gene_id "ENSRNOG00000018651"; gene_version "9"; transcript_id "ENSRNOT00000147265"; transcript_version "1"; exon_number "3"; gene_name "Agtpbp1"; gene_source "ensembl"; gene_biotype "protein_coding"; transcript_name "Agtpbp1-204"; transcript_source "ensembl"; transcript_biotype "protein_coding"; exon_id "ENSRNOE00000449792"; exon_version "1"; tag "Ensembl_canonical";
17	ensembl	five_prime_utr	5141062	5141263	0	+	.	gene_id "ENSRNOG00000018651"; gene_version "9"; transcript_id "ENSRNOT00000147265"; transcript_version "1"; gene_name "Agtpbp1"; gene_source "ensembl"; gene_biotype "protein_coding"; transcript_name "Agtpbp1-204"; transcript_source "ensembl"; transcript_biotype "protein_coding"; tag "Ensembl_canonical";
17	ensembl	exon	5141062	5141263	0	+	.	gene_id "ENSRNOG00000018651"; gene_version "9"; transcript_id "ENSRNOT00000166040"; transcript_version "1"; exon_number "3"; gene_name "Agtpbp1"; gene_source "ensembl"; gene_biotype "protein_coding"; transcript_name "Agtpbp1-205"; transcript_source "ensembl"; transcript_biotype "protein_coding"; exon_id "ENSRNOE00000449792"; exon_version "1";
17	ensembl	five_prime_utr	5141062	5141263	0	+	.	gene_id "ENSRNOG00000018651"; gene_version "9"; transcript_id "ENSRNOT00000166040"; transcript_version "1"; gene_name "Agtpbp1"; gene_source "ensembl"; gene_biotype "protein_coding"; transcript_name "Agtpbp1-205"; transcript_source "ensembl"; transcript_biotype "protein_coding";
17	ensembl	exon	5141062	5141263	0	+	.	gene_id "ENSRNOG00000018651"; gene_version "9"; transcript_id "ENSRNOT00000025381"; transcript_version "8"; exon_number "3"; gene_name "Agtpbp1"; gene_source "ensembl"; gene_biotype "protein_coding"; transcript_name "Agtpbp1-201"; transcript_source "ensembl"; transcript_biotype "protein_coding"; exon_id "ENSRNOE00000449792"; exon_version "1";
17	ensembl	five_prime_utr	5141062	5141263	0	+	.	gene_id "ENSRNOG00000018651"; gene_version "9"; transcript_id "ENSRNOT00000025381"; transcript_version "8"; gene_name "Agtpbp1"; gene_source "ensembl"; gene_biotype "protein_coding"; transcript_name "Agtpbp1-201"; transcript_source "ensembl"; transcript_biotype "protein_coding";
17	ensembl	exon	5141062	5141263	0	+	.	gene_id "ENSRNOG00000018651"; gene_version "9"; transcript_id "ENSRNOT00000168062"; transcript_version "1"; exon_number "3"; gene_name "Agtpbp1"; gene_source "ensembl"; gene_biotype "protein_coding"; transcript_name "Agtpbp1-206"; transcript_source "ensembl"; transcript_biotype "protein_coding"; exon_id "ENSRNOE00000449792"; exon_version "1";
17	ensembl	five_prime_utr	5141062	5141263	0	+	.	gene_id "ENSRNOG00000018651"; gene_version "9"; transcript_id "ENSRNOT00000168062"; transcript_version "1"; gene_name "Agtpbp1"; gene_source "ensembl"; gene_biotype "protein_coding"; transcript_name "Agtpbp1-206"; transcript_source "ensembl"; transcript_biotype "protein_coding";
17	ENSEMBL114_rn	exon	5141062	5141263	1.57319358889692	+	.	gene_id "ENSRNOG00000018651"; transcript_id "ENSRNOG00000018651_tx_123"; exon_id "17_5141062_5141263_+"; exonnum "3"; txlen "4141";
17	ENSEMBL114_rn	exon	5141062	5141263	17.7161839181444	+	.	gene_id "ENSRNOG00000018651"; transcript_id "ENSRNOG00000018651_tx_29"; exon_id "17_5141062_5141263_+"; exonnum "3"; txlen "4016";
17	ENSEMBL114_rn	exon	5141062	5141263	5.5478126793531	+	.	gene_id "ENSRNOG00000018651"; transcript_id "ENSRNOG00000018651_tx_61"; exon_id "17_5141062_5141263_+"; exonnum "3"; txlen "3978";
17	ENSEMBL114_rn	exon	5141062	5141263	4.97021124503149	+	.	gene_id "ENSRNOG00000018651"; transcript_id "ENSRNOG00000018651_tx_68"; exon_id "17_5141062_5141263_+"; exonnum "3"; txlen "4063";
17	ENSEMBL114_rn	exon	5141062	5141263	4.09307543733155	+	.	gene_id "ENSRNOG00000018651"; transcript_id "ENSRNOG00000018651_tx_74"; exon_id "17_5141062_5141263_+"; exonnum "2"; txlen "3924";
17	ENSEMBL114_rn	exon	5141062	5141263	2.2300438491619	+	.	gene_id "ENSRNOG00000018651"; transcript_id "ENSRNOG00000018651_tx_90"; exon_id "17_5141062_5141263_+"; exonnum "3"; txlen "4316";
17	ensembl	five_prime_utr	5141870	5141902	0	+	.	gene_id "ENSRNOG00000018651"; gene_version "9"; transcript_id "ENSRNOT00000146723"; transcript_version "1"; gene_name "Agtpbp1"; gene_source "ensembl"; gene_biotype "protein_coding"; transcript_name "Agtpbp1-203"; transcript_source "ensembl"; transcript_biotype "protein_coding";
17	ensembl	five_prime_utr	5141870	5141902	0	+	.	gene_id "ENSRNOG00000018651"; gene_version "9"; transcript_id "ENSRNOT00000170055"; transcript_version "1"; gene_name "Agtpbp1"; gene_source "ensembl"; gene_biotype "protein_coding"; transcript_name "Agtpbp1-207"; transcript_source "ensembl"; transcript_biotype "protein_coding";
17	ensembl	five_prime_utr	5141870	5141902	0	+	.	gene_id "ENSRNOG00000018651"; gene_version "9"; transcript_id "ENSRNOT00000091370"; transcript_version "3"; gene_name "Agtpbp1"; gene_source "ensembl"; gene_biotype "protein_coding"; transcript_name "Agtpbp1-202"; transcript_source "ensembl"; transcript_biotype "protein_coding";
17	ensembl	five_prime_utr	5141870	5141902	0	+	.	gene_id "ENSRNOG00000018651"; gene_version "9"; transcript_id "ENSRNOT00000147265"; transcript_version "1"; gene_name "Agtpbp1"; gene_source "ensembl"; gene_biotype "protein_coding"; transcript_name "Agtpbp1-204"; transcript_source "ensembl"; transcript_biotype "protein_coding"; tag "Ensembl_canonical";
17	ensembl	five_prime_utr	5141870	5141902	0	+	.	gene_id "ENSRNOG00000018651"; gene_version "9"; transcript_id "ENSRNOT00000166040"; transcript_version "1"; gene_name "Agtpbp1"; gene_source "ensembl"; gene_biotype "protein_coding"; transcript_name "Agtpbp1-205"; transcript_source "ensembl"; transcript_biotype "protein_coding";
17	ensembl	five_prime_utr	5141870	5141902	0	+	.	gene_id "ENSRNOG00000018651"; gene_version "9"; transcript_id "ENSRNOT00000025381"; transcript_version "8"; gene_name "Agtpbp1"; gene_source "ensembl"; gene_biotype "protein_coding"; transcript_name "Agtpbp1-201"; transcript_source "ensembl"; transcript_biotype "protein_coding";
17	ensembl	five_prime_utr	5141870	5141902	0	+	.	gene_id "ENSRNOG00000018651"; gene_version "9"; transcript_id "ENSRNOT00000168062"; transcript_version "1"; gene_name "Agtpbp1"; gene_source "ensembl"; gene_biotype "protein_coding"; transcript_name "Agtpbp1-206"; transcript_source "ensembl"; transcript_biotype "protein_coding";
17	ensembl	exon	5141870	5141934	0	+	.	gene_id "ENSRNOG00000018651"; gene_version "9"; transcript_id "ENSRNOT00000146723"; transcript_version "1"; exon_number "4"; gene_name "Agtpbp1"; gene_source "ensembl"; gene_biotype "protein_coding"; transcript_name "Agtpbp1-203"; transcript_source "ensembl"; transcript_biotype "protein_coding"; exon_id "ENSRNOE00000424473"; exon_version "1";
17	ensembl	exon	5141870	5141934	0	+	.	gene_id "ENSRNOG00000018651"; gene_version "9"; transcript_id "ENSRNOT00000170055"; transcript_version "1"; exon_number "4"; gene_name "Agtpbp1"; gene_source "ensembl"; gene_biotype "protein_coding"; transcript_name "Agtpbp1-207"; transcript_source "ensembl"; transcript_biotype "protein_coding"; exon_id "ENSRNOE00000424473"; exon_version "1";
17	ensembl	exon	5141870	5141934	0	+	.	gene_id "ENSRNOG00000018651"; gene_version "9"; transcript_id "ENSRNOT00000091370"; transcript_version "3"; exon_number "4"; gene_name "Agtpbp1"; gene_source "ensembl"; gene_biotype "protein_coding"; transcript_name "Agtpbp1-202"; transcript_source "ensembl"; transcript_biotype "protein_coding"; exon_id "ENSRNOE00000424473"; exon_version "1";
17	ensembl	exon	5141870	5141934	0	+	.	gene_id "ENSRNOG00000018651"; gene_version "9"; transcript_id "ENSRNOT00000147265"; transcript_version "1"; exon_number "4"; gene_name "Agtpbp1"; gene_source "ensembl"; gene_biotype "protein_coding"; transcript_name "Agtpbp1-204"; transcript_source "ensembl"; transcript_biotype "protein_coding"; exon_id "ENSRNOE00000424473"; exon_version "1"; tag "Ensembl_canonical";
17	ensembl	exon	5141870	5141934	0	+	.	gene_id "ENSRNOG00000018651"; gene_version "9"; transcript_id "ENSRNOT00000166040"; transcript_version "1"; exon_number "4"; gene_name "Agtpbp1"; gene_source "ensembl"; gene_biotype "protein_coding"; transcript_name "Agtpbp1-205"; transcript_source "ensembl"; transcript_biotype "protein_coding"; exon_id "ENSRNOE00000424473"; exon_version "1";
17	ensembl	exon	5141870	5141934	0	+	.	gene_id "ENSRNOG00000018651"; gene_version "9"; transcript_id "ENSRNOT00000025381"; transcript_version "8"; exon_number "4"; gene_name "Agtpbp1"; gene_source "ensembl"; gene_biotype "protein_coding"; transcript_name "Agtpbp1-201"; transcript_source "ensembl"; transcript_biotype "protein_coding"; exon_id "ENSRNOE00000424473"; exon_version "1";
17	ensembl	exon	5141870	5141934	0	+	.	gene_id "ENSRNOG00000018651"; gene_version "9"; transcript_id "ENSRNOT00000168062"; transcript_version "1"; exon_number "4"; gene_name "Agtpbp1"; gene_source "ensembl"; gene_biotype "protein_coding"; transcript_name "Agtpbp1-206"; transcript_source "ensembl"; transcript_biotype "protein_coding"; exon_id "ENSRNOE00000424473"; exon_version "1";
17	ENSEMBL114_rn	exon	5141870	5141934	1.67822165141822	+	.	gene_id "ENSRNOG00000018651"; transcript_id "ENSRNOG00000018651_tx_113"; exon_id "17_5141870_5141934_+"; exonnum "2"; txlen "3561";
17	ENSEMBL114_rn	exon	5141870	5141934	1.60028718324815	+	.	gene_id "ENSRNOG00000018651"; transcript_id "ENSRNOG00000018651_tx_119"; exon_id "17_5141870_5141934_+"; exonnum "2"; txlen "3847";
17	ENSEMBL114_rn	exon	5141870	5141934	1.57319358889692	+	.	gene_id "ENSRNOG00000018651"; transcript_id "ENSRNOG00000018651_tx_122"; exon_id "17_5141870_5141934_+"; exonnum "3"; txlen "3939";
17	ENSEMBL114_rn	exon	5141870	5141934	1.57319358889692	+	.	gene_id "ENSRNOG00000018651"; transcript_id "ENSRNOG00000018651_tx_123"; exon_id "17_5141870_5141934_+"; exonnum "4"; txlen "4141";
17	ENSEMBL114_rn	exon	5141870	5141934	36.5338246387381	+	.	gene_id "ENSRNOG00000018651"; transcript_id "ENSRNOG00000018651_tx_15"; exon_id "17_5141870_5141934_+"; exonnum "2"; txlen "3722";
17	ENSEMBL114_rn	exon	5141870	5141934	17.7161839181444	+	.	gene_id "ENSRNOG00000018651"; transcript_id "ENSRNOG00000018651_tx_29"; exon_id "17_5141870_5141934_+"; exonnum "4"; txlen "4016";
17	ENSEMBL114_rn	exon	5141870	5141934	17.6560794544652	+	.	gene_id "ENSRNOG00000018651"; transcript_id "ENSRNOG00000018651_tx_30"; exon_id "17_5141870_5141934_+"; exonnum "3"; txlen "3814";
17	ENSEMBL114_rn	exon	5141870	5141934	7.59423645636034	+	.	gene_id "ENSRNOG00000018651"; transcript_id "ENSRNOG00000018651_tx_51"; exon_id "17_5141870_5141934_+"; exonnum "2"; txlen "3684";
17	ENSEMBL114_rn	exon	5141870	5141934	5.5478126793531	+	.	gene_id "ENSRNOG00000018651"; transcript_id "ENSRNOG00000018651_tx_61"; exon_id "17_5141870_5141934_+"; exonnum "4"; txlen "3978";
17	ENSEMBL114_rn	exon	5141870	5141934	5.30639252970106	+	.	gene_id "ENSRNOG00000018651"; transcript_id "ENSRNOG00000018651_tx_63"; exon_id "17_5141870_5141934_+"; exonnum "3"; txlen "3776";
17	ENSEMBL114_rn	exon	5141870	5141934	4.97021124503149	+	.	gene_id "ENSRNOG00000018651"; transcript_id "ENSRNOG00000018651_tx_67"; exon_id "17_5141870_5141934_+"; exonnum "3"; txlen "3861";
17	ENSEMBL114_rn	exon	5141870	5141934	4.97021124503149	+	.	gene_id "ENSRNOG00000018651"; transcript_id "ENSRNOG00000018651_tx_68"; exon_id "17_5141870_5141934_+"; exonnum "4"; txlen "4063";
17	ENSEMBL114_rn	exon	5141870	5141934	4.09307543733155	+	.	gene_id "ENSRNOG00000018651"; transcript_id "ENSRNOG00000018651_tx_74"; exon_id "17_5141870_5141934_+"; exonnum "3"; txlen "3924";
17	ENSEMBL114_rn	exon	5141870	5141934	2.2300438491619	+	.	gene_id "ENSRNOG00000018651"; transcript_id "ENSRNOG00000018651_tx_90"; exon_id "17_5141870_5141934_+"; exonnum "4"; txlen "4316";
17	ENSEMBL114_rn	exon	5141870	5141934	2.19051575786238	+	.	gene_id "ENSRNOG00000018651"; transcript_id "ENSRNOG00000018651_tx_91"; exon_id "17_5141870_5141934_+"; exonnum "3"; txlen "4114";
17	ENSEMBL114_rn	exon	5141870	5141934	1.93170047899732	+	.	gene_id "ENSRNOG00000018651"; transcript_id "ENSRNOG00000018651_tx_99"; exon_id "17_5141870_5141934_+"; exonnum "2"; txlen "4022";
17	ensembl	start_codon	5141903	5141905	0	+	0	gene_id "ENSRNOG00000018651"; gene_version "9"; transcript_id "ENSRNOT00000146723"; transcript_version "1"; exon_number "4"; gene_name "Agtpbp1"; gene_source "ensembl"; gene_biotype "protein_coding"; transcript_name "Agtpbp1-203"; transcript_source "ensembl"; transcript_biotype "protein_coding";
17	ensembl	start_codon	5141903	5141905	0	+	0	gene_id "ENSRNOG00000018651"; gene_version "9"; transcript_id "ENSRNOT00000170055"; transcript_version "1"; exon_number "4"; gene_name "Agtpbp1"; gene_source "ensembl"; gene_biotype "protein_coding"; transcript_name "Agtpbp1-207"; transcript_source "ensembl"; transcript_biotype "protein_coding";
17	ensembl	start_codon	5141903	5141905	0	+	0	gene_id "ENSRNOG00000018651"; gene_version "9"; transcript_id "ENSRNOT00000091370"; transcript_version "3"; exon_number "4"; gene_name "Agtpbp1"; gene_source "ensembl"; gene_biotype "protein_coding"; transcript_name "Agtpbp1-202"; transcript_source "ensembl"; transcript_biotype "protein_coding";
17	ensembl	start_codon	5141903	5141905	0	+	0	gene_id "ENSRNOG00000018651"; gene_version "9"; transcript_id "ENSRNOT00000147265"; transcript_version "1"; exon_number "4"; gene_name "Agtpbp1"; gene_source "ensembl"; gene_biotype "protein_coding"; transcript_name "Agtpbp1-204"; transcript_source "ensembl"; transcript_biotype "protein_coding"; tag "Ensembl_canonical";
17	ensembl	start_codon	5141903	5141905	0	+	0	gene_id "ENSRNOG00000018651"; gene_version "9"; transcript_id "ENSRNOT00000166040"; transcript_version "1"; exon_number "4"; gene_name "Agtpbp1"; gene_source "ensembl"; gene_biotype "protein_coding"; transcript_name "Agtpbp1-205"; transcript_source "ensembl"; transcript_biotype "protein_coding";
17	ensembl	start_codon	5141903	5141905	0	+	0	gene_id "ENSRNOG00000018651"; gene_version "9"; transcript_id "ENSRNOT00000025381"; transcript_version "8"; exon_number "4"; gene_name "Agtpbp1"; gene_source "ensembl"; gene_biotype "protein_coding"; transcript_name "Agtpbp1-201"; transcript_source "ensembl"; transcript_biotype "protein_coding";
17	ensembl	start_codon	5141903	5141905	0	+	0	gene_id "ENSRNOG00000018651"; gene_version "9"; transcript_id "ENSRNOT00000168062"; transcript_version "1"; exon_number "4"; gene_name "Agtpbp1"; gene_source "ensembl"; gene_biotype "protein_coding"; transcript_name "Agtpbp1-206"; transcript_source "ensembl"; transcript_biotype "protein_coding";
17	ensembl	CDS	5141903	5141934	0	+	0	gene_id "ENSRNOG00000018651"; gene_version "9"; transcript_id "ENSRNOT00000146723"; transcript_version "1"; exon_number "4"; gene_name "Agtpbp1"; gene_source "ensembl"; gene_biotype "protein_coding"; transcript_name "Agtpbp1-203"; transcript_source "ensembl"; transcript_biotype "protein_coding"; protein_id "ENSRNOP00000110575"; protein_version "1";
17	ensembl	CDS	5141903	5141934	0	+	0	gene_id "ENSRNOG00000018651"; gene_version "9"; transcript_id "ENSRNOT00000170055"; transcript_version "1"; exon_number "4"; gene_name "Agtpbp1"; gene_source "ensembl"; gene_biotype "protein_coding"; transcript_name "Agtpbp1-207"; transcript_source "ensembl"; transcript_biotype "protein_coding"; protein_id "ENSRNOP00000109333"; protein_version "1";
17	ensembl	CDS	5141903	5141934	0	+	0	gene_id "ENSRNOG00000018651"; gene_version "9"; transcript_id "ENSRNOT00000091370"; transcript_version "3"; exon_number "4"; gene_name "Agtpbp1"; gene_source "ensembl"; gene_biotype "protein_coding"; transcript_name "Agtpbp1-202"; transcript_source "ensembl"; transcript_biotype "protein_coding"; protein_id "ENSRNOP00000071198"; protein_version "3";
17	ensembl	CDS	5141903	5141934	0	+	0	gene_id "ENSRNOG00000018651"; gene_version "9"; transcript_id "ENSRNOT00000147265"; transcript_version "1"; exon_number "4"; gene_name "Agtpbp1"; gene_source "ensembl"; gene_biotype "protein_coding"; transcript_name "Agtpbp1-204"; transcript_source "ensembl"; transcript_biotype "protein_coding"; protein_id "ENSRNOP00000098927"; protein_version "1"; tag "Ensembl_canonical";
17	ensembl	CDS	5141903	5141934	0	+	0	gene_id "ENSRNOG00000018651"; gene_version "9"; transcript_id "ENSRNOT00000166040"; transcript_version "1"; exon_number "4"; gene_name "Agtpbp1"; gene_source "ensembl"; gene_biotype "protein_coding"; transcript_name "Agtpbp1-205"; transcript_source "ensembl"; transcript_biotype "protein_coding"; protein_id "ENSRNOP00000101042"; protein_version "1";
17	ensembl	CDS	5141903	5141934	0	+	0	gene_id "ENSRNOG00000018651"; gene_version "9"; transcript_id "ENSRNOT00000025381"; transcript_version "8"; exon_number "4"; gene_name "Agtpbp1"; gene_source "ensembl"; gene_biotype "protein_coding"; transcript_name "Agtpbp1-201"; transcript_source "ensembl"; transcript_biotype "protein_coding"; protein_id "ENSRNOP00000025382"; protein_version "6";
17	ensembl	CDS	5141903	5141934	0	+	0	gene_id "ENSRNOG00000018651"; gene_version "9"; transcript_id "ENSRNOT00000168062"; transcript_version "1"; exon_number "4"; gene_name "Agtpbp1"; gene_source "ensembl"; gene_biotype "protein_coding"; transcript_name "Agtpbp1-206"; transcript_source "ensembl"; transcript_biotype "protein_coding"; protein_id "ENSRNOP00000099619"; protein_version "1";
17	ensembl	exon	5151842	5151966	0	+	.	gene_id "ENSRNOG00000018651"; gene_version "9"; transcript_id "ENSRNOT00000146723"; transcript_version "1"; exon_number "5"; gene_name "Agtpbp1"; gene_source "ensembl"; gene_biotype "protein_coding"; transcript_name "Agtpbp1-203"; transcript_source "ensembl"; transcript_biotype "protein_coding"; exon_id "ENSRNOE00000180849"; exon_version "3";
17	ensembl	CDS	5151842	5151966	0	+	1	gene_id "ENSRNOG00000018651"; gene_version "9"; transcript_id "ENSRNOT00000146723"; transcript_version "1"; exon_number "5"; gene_name "Agtpbp1"; gene_source "ensembl"; gene_biotype "protein_coding"; transcript_name "Agtpbp1-203"; transcript_source "ensembl"; transcript_biotype "protein_coding"; protein_id "ENSRNOP00000110575"; protein_version "1";
17	ensembl	exon	5151842	5151966	0	+	.	gene_id "ENSRNOG00000018651"; gene_version "9"; transcript_id "ENSRNOT00000170055"; transcript_version "1"; exon_number "5"; gene_name "Agtpbp1"; gene_source "ensembl"; gene_biotype "protein_coding"; transcript_name "Agtpbp1-207"; transcript_source "ensembl"; transcript_biotype "protein_coding"; exon_id "ENSRNOE00000180849"; exon_version "3";
17	ensembl	CDS	5151842	5151966	0	+	1	gene_id "ENSRNOG00000018651"; gene_version "9"; transcript_id "ENSRNOT00000170055"; transcript_version "1"; exon_number "5"; gene_name "Agtpbp1"; gene_source "ensembl"; gene_biotype "protein_coding"; transcript_name "Agtpbp1-207"; transcript_source "ensembl"; transcript_biotype "protein_coding"; protein_id "ENSRNOP00000109333"; protein_version "1";
17	ensembl	exon	5151842	5151966	0	+	.	gene_id "ENSRNOG00000018651"; gene_version "9"; transcript_id "ENSRNOT00000091370"; transcript_version "3"; exon_number "5"; gene_name "Agtpbp1"; gene_source "ensembl"; gene_biotype "protein_coding"; transcript_name "Agtpbp1-202"; transcript_source "ensembl"; transcript_biotype "protein_coding"; exon_id "ENSRNOE00000180849"; exon_version "3";
17	ensembl	CDS	5151842	5151966	0	+	1	gene_id "ENSRNOG00000018651"; gene_version "9"; transcript_id "ENSRNOT00000091370"; transcript_version "3"; exon_number "5"; gene_name "Agtpbp1"; gene_source "ensembl"; gene_biotype "protein_coding"; transcript_name "Agtpbp1-202"; transcript_source "ensembl"; transcript_biotype "protein_coding"; protein_id "ENSRNOP00000071198"; protein_version "3";
17	ensembl	exon	5151842	5151966	0	+	.	gene_id "ENSRNOG00000018651"; gene_version "9"; transcript_id "ENSRNOT00000147265"; transcript_version "1"; exon_number "5"; gene_name "Agtpbp1"; gene_source "ensembl"; gene_biotype "protein_coding"; transcript_name "Agtpbp1-204"; transcript_source "ensembl"; transcript_biotype "protein_coding"; exon_id "ENSRNOE00000180849"; exon_version "3"; tag "Ensembl_canonical";
17	ensembl	CDS	5151842	5151966	0	+	1	gene_id "ENSRNOG00000018651"; gene_version "9"; transcript_id "ENSRNOT00000147265"; transcript_version "1"; exon_number "5"; gene_name "Agtpbp1"; gene_source "ensembl"; gene_biotype "protein_coding"; transcript_name "Agtpbp1-204"; transcript_source "ensembl"; transcript_biotype "protein_coding"; protein_id "ENSRNOP00000098927"; protein_version "1"; tag "Ensembl_canonical";
17	ensembl	exon	5151842	5151966	0	+	.	gene_id "ENSRNOG00000018651"; gene_version "9"; transcript_id "ENSRNOT00000166040"; transcript_version "1"; exon_number "5"; gene_name "Agtpbp1"; gene_source "ensembl"; gene_biotype "protein_coding"; transcript_name "Agtpbp1-205"; transcript_source "ensembl"; transcript_biotype "protein_coding"; exon_id "ENSRNOE00000180849"; exon_version "3";
17	ensembl	CDS	5151842	5151966	0	+	1	gene_id "ENSRNOG00000018651"; gene_version "9"; transcript_id "ENSRNOT00000166040"; transcript_version "1"; exon_number "5"; gene_name "Agtpbp1"; gene_source "ensembl"; gene_biotype "protein_coding"; transcript_name "Agtpbp1-205"; transcript_source "ensembl"; transcript_biotype "protein_coding"; protein_id "ENSRNOP00000101042"; protein_version "1";
17	ensembl	exon	5151842	5151966	0	+	.	gene_id "ENSRNOG00000018651"; gene_version "9"; transcript_id "ENSRNOT00000025381"; transcript_version "8"; exon_number "5"; gene_name "Agtpbp1"; gene_source "ensembl"; gene_biotype "protein_coding"; transcript_name "Agtpbp1-201"; transcript_source "ensembl"; transcript_biotype "protein_coding"; exon_id "ENSRNOE00000180849"; exon_version "3";
17	ensembl	CDS	5151842	5151966	0	+	1	gene_id "ENSRNOG00000018651"; gene_version "9"; transcript_id "ENSRNOT00000025381"; transcript_version "8"; exon_number "5"; gene_name "Agtpbp1"; gene_source "ensembl"; gene_biotype "protein_coding"; transcript_name "Agtpbp1-201"; transcript_source "ensembl"; transcript_biotype "protein_coding"; protein_id "ENSRNOP00000025382"; protein_version "6";
17	ensembl	exon	5151842	5151966	0	+	.	gene_id "ENSRNOG00000018651"; gene_version "9"; transcript_id "ENSRNOT00000168062"; transcript_version "1"; exon_number "5"; gene_name "Agtpbp1"; gene_source "ensembl"; gene_biotype "protein_coding"; transcript_name "Agtpbp1-206"; transcript_source "ensembl"; transcript_biotype "protein_coding"; exon_id "ENSRNOE00000180849"; exon_version "3";
17	ensembl	CDS	5151842	5151966	0	+	1	gene_id "ENSRNOG00000018651"; gene_version "9"; transcript_id "ENSRNOT00000168062"; transcript_version "1"; exon_number "5"; gene_name "Agtpbp1"; gene_source "ensembl"; gene_biotype "protein_coding"; transcript_name "Agtpbp1-206"; transcript_source "ensembl"; transcript_biotype "protein_coding"; protein_id "ENSRNOP00000099619"; protein_version "1";
17	ENSEMBL114_rn	exon	5151842	5151966	1.67822165141822	+	.	gene_id "ENSRNOG00000018651"; transcript_id "ENSRNOG00000018651_tx_113"; exon_id "17_5151842_5151966_+"; exonnum "3"; txlen "3561";
17	ENSEMBL114_rn	exon	5151842	5151966	1.60028718324815	+	.	gene_id "ENSRNOG00000018651"; transcript_id "ENSRNOG00000018651_tx_119"; exon_id "17_5151842_5151966_+"; exonnum "3"; txlen "3847";
17	ENSEMBL114_rn	exon	5151842	5151966	1.57319358889692	+	.	gene_id "ENSRNOG00000018651"; transcript_id "ENSRNOG00000018651_tx_122"; exon_id "17_5151842_5151966_+"; exonnum "4"; txlen "3939";
17	ENSEMBL114_rn	exon	5151842	5151966	1.57319358889692	+	.	gene_id "ENSRNOG00000018651"; transcript_id "ENSRNOG00000018651_tx_123"; exon_id "17_5151842_5151966_+"; exonnum "5"; txlen "4141";
17	ENSEMBL114_rn	exon	5151842	5151966	36.5338246387381	+	.	gene_id "ENSRNOG00000018651"; transcript_id "ENSRNOG00000018651_tx_15"; exon_id "17_5151842_5151966_+"; exonnum "3"; txlen "3722";
17	ENSEMBL114_rn	exon	5151842	5151966	17.7161839181444	+	.	gene_id "ENSRNOG00000018651"; transcript_id "ENSRNOG00000018651_tx_29"; exon_id "17_5151842_5151966_+"; exonnum "5"; txlen "4016";
17	ENSEMBL114_rn	exon	5151842	5151966	17.6560794544652	+	.	gene_id "ENSRNOG00000018651"; transcript_id "ENSRNOG00000018651_tx_30"; exon_id "17_5151842_5151966_+"; exonnum "4"; txlen "3814";
17	ENSEMBL114_rn	exon	5151842	5151966	7.59423645636034	+	.	gene_id "ENSRNOG00000018651"; transcript_id "ENSRNOG00000018651_tx_51"; exon_id "17_5151842_5151966_+"; exonnum "3"; txlen "3684";
17	ENSEMBL114_rn	exon	5151842	5151966	5.5478126793531	+	.	gene_id "ENSRNOG00000018651"; transcript_id "ENSRNOG00000018651_tx_61"; exon_id "17_5151842_5151966_+"; exonnum "5"; txlen "3978";
17	ENSEMBL114_rn	exon	5151842	5151966	5.30639252970106	+	.	gene_id "ENSRNOG00000018651"; transcript_id "ENSRNOG00000018651_tx_63"; exon_id "17_5151842_5151966_+"; exonnum "4"; txlen "3776";
17	ENSEMBL114_rn	exon	5151842	5151966	4.97021124503149	+	.	gene_id "ENSRNOG00000018651"; transcript_id "ENSRNOG00000018651_tx_67"; exon_id "17_5151842_5151966_+"; exonnum "4"; txlen "3861";
17	ENSEMBL114_rn	exon	5151842	5151966	4.97021124503149	+	.	gene_id "ENSRNOG00000018651"; transcript_id "ENSRNOG00000018651_tx_68"; exon_id "17_5151842_5151966_+"; exonnum "5"; txlen "4063";
17	ENSEMBL114_rn	exon	5151842	5151966	4.09307543733155	+	.	gene_id "ENSRNOG00000018651"; transcript_id "ENSRNOG00000018651_tx_74"; exon_id "17_5151842_5151966_+"; exonnum "4"; txlen "3924";
17	ENSEMBL114_rn	exon	5151842	5151966	2.2300438491619	+	.	gene_id "ENSRNOG00000018651"; transcript_id "ENSRNOG00000018651_tx_90"; exon_id "17_5151842_5151966_+"; exonnum "5"; txlen "4316";
17	ENSEMBL114_rn	exon	5151842	5151966	2.19051575786238	+	.	gene_id "ENSRNOG00000018651"; transcript_id "ENSRNOG00000018651_tx_91"; exon_id "17_5151842_5151966_+"; exonnum "4"; txlen "4114";
17	ENSEMBL114_rn	exon	5151842	5151966	1.93170047899732	+	.	gene_id "ENSRNOG00000018651"; transcript_id "ENSRNOG00000018651_tx_99"; exon_id "17_5151842_5151966_+"; exonnum "3"; txlen "4022";
17	ensembl	exon	5155018	5155085	0	+	.	gene_id "ENSRNOG00000018651"; gene_version "9"; transcript_id "ENSRNOT00000146723"; transcript_version "1"; exon_number "6"; gene_name "Agtpbp1"; gene_source "ensembl"; gene_biotype "protein_coding"; transcript_name "Agtpbp1-203"; transcript_source "ensembl"; transcript_biotype "protein_coding"; exon_id "ENSRNOE00000180907"; exon_version "1";
17	ensembl	CDS	5155018	5155085	0	+	2	gene_id "ENSRNOG00000018651"; gene_version "9"; transcript_id "ENSRNOT00000146723"; transcript_version "1"; exon_number "6"; gene_name "Agtpbp1"; gene_source "ensembl"; gene_biotype "protein_coding"; transcript_name "Agtpbp1-203"; transcript_source "ensembl"; transcript_biotype "protein_coding"; protein_id "ENSRNOP00000110575"; protein_version "1";
17	ensembl	exon	5155018	5155085	0	+	.	gene_id "ENSRNOG00000018651"; gene_version "9"; transcript_id "ENSRNOT00000170055"; transcript_version "1"; exon_number "6"; gene_name "Agtpbp1"; gene_source "ensembl"; gene_biotype "protein_coding"; transcript_name "Agtpbp1-207"; transcript_source "ensembl"; transcript_biotype "protein_coding"; exon_id "ENSRNOE00000180907"; exon_version "1";
17	ensembl	CDS	5155018	5155085	0	+	2	gene_id "ENSRNOG00000018651"; gene_version "9"; transcript_id "ENSRNOT00000170055"; transcript_version "1"; exon_number "6"; gene_name "Agtpbp1"; gene_source "ensembl"; gene_biotype "protein_coding"; transcript_name "Agtpbp1-207"; transcript_source "ensembl"; transcript_biotype "protein_coding"; protein_id "ENSRNOP00000109333"; protein_version "1";
17	ensembl	exon	5155018	5155085	0	+	.	gene_id "ENSRNOG00000018651"; gene_version "9"; transcript_id "ENSRNOT00000091370"; transcript_version "3"; exon_number "6"; gene_name "Agtpbp1"; gene_source "ensembl"; gene_biotype "protein_coding"; transcript_name "Agtpbp1-202"; transcript_source "ensembl"; transcript_biotype "protein_coding"; exon_id "ENSRNOE00000180907"; exon_version "1";
17	ensembl	CDS	5155018	5155085	0	+	2	gene_id "ENSRNOG00000018651"; gene_version "9"; transcript_id "ENSRNOT00000091370"; transcript_version "3"; exon_number "6"; gene_name "Agtpbp1"; gene_source "ensembl"; gene_biotype "protein_coding"; transcript_name "Agtpbp1-202"; transcript_source "ensembl"; transcript_biotype "protein_coding"; protein_id "ENSRNOP00000071198"; protein_version "3";
17	ensembl	exon	5155018	5155085	0	+	.	gene_id "ENSRNOG00000018651"; gene_version "9"; transcript_id "ENSRNOT00000147265"; transcript_version "1"; exon_number "6"; gene_name "Agtpbp1"; gene_source "ensembl"; gene_biotype "protein_coding"; transcript_name "Agtpbp1-204"; transcript_source "ensembl"; transcript_biotype "protein_coding"; exon_id "ENSRNOE00000180907"; exon_version "1"; tag "Ensembl_canonical";
17	ensembl	CDS	5155018	5155085	0	+	2	gene_id "ENSRNOG00000018651"; gene_version "9"; transcript_id "ENSRNOT00000147265"; transcript_version "1"; exon_number "6"; gene_name "Agtpbp1"; gene_source "ensembl"; gene_biotype "protein_coding"; transcript_name "Agtpbp1-204"; transcript_source "ensembl"; transcript_biotype "protein_coding"; protein_id "ENSRNOP00000098927"; protein_version "1"; tag "Ensembl_canonical";
17	ensembl	exon	5155018	5155085	0	+	.	gene_id "ENSRNOG00000018651"; gene_version "9"; transcript_id "ENSRNOT00000166040"; transcript_version "1"; exon_number "6"; gene_name "Agtpbp1"; gene_source "ensembl"; gene_biotype "protein_coding"; transcript_name "Agtpbp1-205"; transcript_source "ensembl"; transcript_biotype "protein_coding"; exon_id "ENSRNOE00000180907"; exon_version "1";
17	ensembl	CDS	5155018	5155085	0	+	2	gene_id "ENSRNOG00000018651"; gene_version "9"; transcript_id "ENSRNOT00000166040"; transcript_version "1"; exon_number "6"; gene_name "Agtpbp1"; gene_source "ensembl"; gene_biotype "protein_coding"; transcript_name "Agtpbp1-205"; transcript_source "ensembl"; transcript_biotype "protein_coding"; protein_id "ENSRNOP00000101042"; protein_version "1";
17	ensembl	exon	5155018	5155085	0	+	.	gene_id "ENSRNOG00000018651"; gene_version "9"; transcript_id "ENSRNOT00000025381"; transcript_version "8"; exon_number "6"; gene_name "Agtpbp1"; gene_source "ensembl"; gene_biotype "protein_coding"; transcript_name "Agtpbp1-201"; transcript_source "ensembl"; transcript_biotype "protein_coding"; exon_id "ENSRNOE00000180907"; exon_version "1";
17	ensembl	CDS	5155018	5155085	0	+	2	gene_id "ENSRNOG00000018651"; gene_version "9"; transcript_id "ENSRNOT00000025381"; transcript_version "8"; exon_number "6"; gene_name "Agtpbp1"; gene_source "ensembl"; gene_biotype "protein_coding"; transcript_name "Agtpbp1-201"; transcript_source "ensembl"; transcript_biotype "protein_coding"; protein_id "ENSRNOP00000025382"; protein_version "6";
17	ensembl	exon	5155018	5155085	0	+	.	gene_id "ENSRNOG00000018651"; gene_version "9"; transcript_id "ENSRNOT00000168062"; transcript_version "1"; exon_number "6"; gene_name "Agtpbp1"; gene_source "ensembl"; gene_biotype "protein_coding"; transcript_name "Agtpbp1-206"; transcript_source "ensembl"; transcript_biotype "protein_coding"; exon_id "ENSRNOE00000180907"; exon_version "1";
17	ensembl	CDS	5155018	5155085	0	+	2	gene_id "ENSRNOG00000018651"; gene_version "9"; transcript_id "ENSRNOT00000168062"; transcript_version "1"; exon_number "6"; gene_name "Agtpbp1"; gene_source "ensembl"; gene_biotype "protein_coding"; transcript_name "Agtpbp1-206"; transcript_source "ensembl"; transcript_biotype "protein_coding"; protein_id "ENSRNOP00000099619"; protein_version "1";
17	ENSEMBL114_rn	exon	5155018	5155085	1.67822165141822	+	.	gene_id "ENSRNOG00000018651"; transcript_id "ENSRNOG00000018651_tx_113"; exon_id "17_5155018_5155085_+"; exonnum "4"; txlen "3561";
17	ENSEMBL114_rn	exon	5155018	5155085	1.60028718324815	+	.	gene_id "ENSRNOG00000018651"; transcript_id "ENSRNOG00000018651_tx_119"; exon_id "17_5155018_5155085_+"; exonnum "4"; txlen "3847";
17	ENSEMBL114_rn	exon	5155018	5155085	1.57319358889692	+	.	gene_id "ENSRNOG00000018651"; transcript_id "ENSRNOG00000018651_tx_122"; exon_id "17_5155018_5155085_+"; exonnum "5"; txlen "3939";
17	ENSEMBL114_rn	exon	5155018	5155085	1.57319358889692	+	.	gene_id "ENSRNOG00000018651"; transcript_id "ENSRNOG00000018651_tx_123"; exon_id "17_5155018_5155085_+"; exonnum "6"; txlen "4141";
17	ENSEMBL114_rn	exon	5155018	5155085	36.5338246387381	+	.	gene_id "ENSRNOG00000018651"; transcript_id "ENSRNOG00000018651_tx_15"; exon_id "17_5155018_5155085_+"; exonnum "4"; txlen "3722";
17	ENSEMBL114_rn	exon	5155018	5155085	17.7161839181444	+	.	gene_id "ENSRNOG00000018651"; transcript_id "ENSRNOG00000018651_tx_29"; exon_id "17_5155018_5155085_+"; exonnum "6"; txlen "4016";
17	ENSEMBL114_rn	exon	5155018	5155085	17.6560794544652	+	.	gene_id "ENSRNOG00000018651"; transcript_id "ENSRNOG00000018651_tx_30"; exon_id "17_5155018_5155085_+"; exonnum "5"; txlen "3814";
17	ENSEMBL114_rn	exon	5155018	5155085	7.59423645636034	+	.	gene_id "ENSRNOG00000018651"; transcript_id "ENSRNOG00000018651_tx_51"; exon_id "17_5155018_5155085_+"; exonnum "4"; txlen "3684";
17	ENSEMBL114_rn	exon	5155018	5155085	5.5478126793531	+	.	gene_id "ENSRNOG00000018651"; transcript_id "ENSRNOG00000018651_tx_61"; exon_id "17_5155018_5155085_+"; exonnum "6"; txlen "3978";
17	ENSEMBL114_rn	exon	5155018	5155085	5.30639252970106	+	.	gene_id "ENSRNOG00000018651"; transcript_id "ENSRNOG00000018651_tx_63"; exon_id "17_5155018_5155085_+"; exonnum "5"; txlen "3776";
17	ENSEMBL114_rn	exon	5155018	5155085	4.97021124503149	+	.	gene_id "ENSRNOG00000018651"; transcript_id "ENSRNOG00000018651_tx_67"; exon_id "17_5155018_5155085_+"; exonnum "5"; txlen "3861";
17	ENSEMBL114_rn	exon	5155018	5155085	4.97021124503149	+	.	gene_id "ENSRNOG00000018651"; transcript_id "ENSRNOG00000018651_tx_68"; exon_id "17_5155018_5155085_+"; exonnum "6"; txlen "4063";
17	ENSEMBL114_rn	exon	5155018	5155085	4.09307543733155	+	.	gene_id "ENSRNOG00000018651"; transcript_id "ENSRNOG00000018651_tx_74"; exon_id "17_5155018_5155085_+"; exonnum "5"; txlen "3924";
17	ENSEMBL114_rn	exon	5155018	5155085	2.2300438491619	+	.	gene_id "ENSRNOG00000018651"; transcript_id "ENSRNOG00000018651_tx_90"; exon_id "17_5155018_5155085_+"; exonnum "6"; txlen "4316";
17	ENSEMBL114_rn	exon	5155018	5155085	2.19051575786238	+	.	gene_id "ENSRNOG00000018651"; transcript_id "ENSRNOG00000018651_tx_91"; exon_id "17_5155018_5155085_+"; exonnum "5"; txlen "4114";
17	ENSEMBL114_rn	exon	5155018	5155085	1.93170047899732	+	.	gene_id "ENSRNOG00000018651"; transcript_id "ENSRNOG00000018651_tx_99"; exon_id "17_5155018_5155085_+"; exonnum "4"; txlen "4022";
17	ensembl	exon	5156715	5156778	0	+	.	gene_id "ENSRNOG00000018651"; gene_version "9"; transcript_id "ENSRNOT00000146723"; transcript_version "1"; exon_number "7"; gene_name "Agtpbp1"; gene_source "ensembl"; gene_biotype "protein_coding"; transcript_name "Agtpbp1-203"; transcript_source "ensembl"; transcript_biotype "protein_coding"; exon_id "ENSRNOE00000181589"; exon_version "1";
17	ensembl	CDS	5156715	5156778	0	+	0	gene_id "ENSRNOG00000018651"; gene_version "9"; transcript_id "ENSRNOT00000146723"; transcript_version "1"; exon_number "7"; gene_name "Agtpbp1"; gene_source "ensembl"; gene_biotype "protein_coding"; transcript_name "Agtpbp1-203"; transcript_source "ensembl"; transcript_biotype "protein_coding"; protein_id "ENSRNOP00000110575"; protein_version "1";
17	ensembl	exon	5156715	5156778	0	+	.	gene_id "ENSRNOG00000018651"; gene_version "9"; transcript_id "ENSRNOT00000170055"; transcript_version "1"; exon_number "7"; gene_name "Agtpbp1"; gene_source "ensembl"; gene_biotype "protein_coding"; transcript_name "Agtpbp1-207"; transcript_source "ensembl"; transcript_biotype "protein_coding"; exon_id "ENSRNOE00000181589"; exon_version "1";
17	ensembl	CDS	5156715	5156778	0	+	0	gene_id "ENSRNOG00000018651"; gene_version "9"; transcript_id "ENSRNOT00000170055"; transcript_version "1"; exon_number "7"; gene_name "Agtpbp1"; gene_source "ensembl"; gene_biotype "protein_coding"; transcript_name "Agtpbp1-207"; transcript_source "ensembl"; transcript_biotype "protein_coding"; protein_id "ENSRNOP00000109333"; protein_version "1";
17	ensembl	exon	5156715	5156778	0	+	.	gene_id "ENSRNOG00000018651"; gene_version "9"; transcript_id "ENSRNOT00000091370"; transcript_version "3"; exon_number "7"; gene_name "Agtpbp1"; gene_source "ensembl"; gene_biotype "protein_coding"; transcript_name "Agtpbp1-202"; transcript_source "ensembl"; transcript_biotype "protein_coding"; exon_id "ENSRNOE00000181589"; exon_version "1";
17	ensembl	CDS	5156715	5156778	0	+	0	gene_id "ENSRNOG00000018651"; gene_version "9"; transcript_id "ENSRNOT00000091370"; transcript_version "3"; exon_number "7"; gene_name "Agtpbp1"; gene_source "ensembl"; gene_biotype "protein_coding"; transcript_name "Agtpbp1-202"; transcript_source "ensembl"; transcript_biotype "protein_coding"; protein_id "ENSRNOP00000071198"; protein_version "3";
17	ensembl	exon	5156715	5156778	0	+	.	gene_id "ENSRNOG00000018651"; gene_version "9"; transcript_id "ENSRNOT00000147265"; transcript_version "1"; exon_number "7"; gene_name "Agtpbp1"; gene_source "ensembl"; gene_biotype "protein_coding"; transcript_name "Agtpbp1-204"; transcript_source "ensembl"; transcript_biotype "protein_coding"; exon_id "ENSRNOE00000181589"; exon_version "1"; tag "Ensembl_canonical";
17	ensembl	CDS	5156715	5156778	0	+	0	gene_id "ENSRNOG00000018651"; gene_version "9"; transcript_id "ENSRNOT00000147265"; transcript_version "1"; exon_number "7"; gene_name "Agtpbp1"; gene_source "ensembl"; gene_biotype "protein_coding"; transcript_name "Agtpbp1-204"; transcript_source "ensembl"; transcript_biotype "protein_coding"; protein_id "ENSRNOP00000098927"; protein_version "1"; tag "Ensembl_canonical";
17	ensembl	exon	5156715	5156778	0	+	.	gene_id "ENSRNOG00000018651"; gene_version "9"; transcript_id "ENSRNOT00000166040"; transcript_version "1"; exon_number "7"; gene_name "Agtpbp1"; gene_source "ensembl"; gene_biotype "protein_coding"; transcript_name "Agtpbp1-205"; transcript_source "ensembl"; transcript_biotype "protein_coding"; exon_id "ENSRNOE00000181589"; exon_version "1";
17	ensembl	CDS	5156715	5156778	0	+	0	gene_id "ENSRNOG00000018651"; gene_version "9"; transcript_id "ENSRNOT00000166040"; transcript_version "1"; exon_number "7"; gene_name "Agtpbp1"; gene_source "ensembl"; gene_biotype "protein_coding"; transcript_name "Agtpbp1-205"; transcript_source "ensembl"; transcript_biotype "protein_coding"; protein_id "ENSRNOP00000101042"; protein_version "1";
17	ensembl	exon	5156715	5156778	0	+	.	gene_id "ENSRNOG00000018651"; gene_version "9"; transcript_id "ENSRNOT00000025381"; transcript_version "8"; exon_number "7"; gene_name "Agtpbp1"; gene_source "ensembl"; gene_biotype "protein_coding"; transcript_name "Agtpbp1-201"; transcript_source "ensembl"; transcript_biotype "protein_coding"; exon_id "ENSRNOE00000181589"; exon_version "1";
17	ensembl	CDS	5156715	5156778	0	+	0	gene_id "ENSRNOG00000018651"; gene_version "9"; transcript_id "ENSRNOT00000025381"; transcript_version "8"; exon_number "7"; gene_name "Agtpbp1"; gene_source "ensembl"; gene_biotype "protein_coding"; transcript_name "Agtpbp1-201"; transcript_source "ensembl"; transcript_biotype "protein_coding"; protein_id "ENSRNOP00000025382"; protein_version "6";
17	ensembl	exon	5156715	5156778	0	+	.	gene_id "ENSRNOG00000018651"; gene_version "9"; transcript_id "ENSRNOT00000168062"; transcript_version "1"; exon_number "7"; gene_name "Agtpbp1"; gene_source "ensembl"; gene_biotype "protein_coding"; transcript_name "Agtpbp1-206"; transcript_source "ensembl"; transcript_biotype "protein_coding"; exon_id "ENSRNOE00000181589"; exon_version "1";
17	ensembl	CDS	5156715	5156778	0	+	0	gene_id "ENSRNOG00000018651"; gene_version "9"; transcript_id "ENSRNOT00000168062"; transcript_version "1"; exon_number "7"; gene_name "Agtpbp1"; gene_source "ensembl"; gene_biotype "protein_coding"; transcript_name "Agtpbp1-206"; transcript_source "ensembl"; transcript_biotype "protein_coding"; protein_id "ENSRNOP00000099619"; protein_version "1";
17	ENSEMBL114_rn	exon	5156715	5156778	1.67822165141822	+	.	gene_id "ENSRNOG00000018651"; transcript_id "ENSRNOG00000018651_tx_113"; exon_id "17_5156715_5156778_+"; exonnum "5"; txlen "3561";
17	ENSEMBL114_rn	exon	5156715	5156778	1.60028718324815	+	.	gene_id "ENSRNOG00000018651"; transcript_id "ENSRNOG00000018651_tx_119"; exon_id "17_5156715_5156778_+"; exonnum "5"; txlen "3847";
17	ENSEMBL114_rn	exon	5156715	5156778	1.57319358889692	+	.	gene_id "ENSRNOG00000018651"; transcript_id "ENSRNOG00000018651_tx_122"; exon_id "17_5156715_5156778_+"; exonnum "6"; txlen "3939";
17	ENSEMBL114_rn	exon	5156715	5156778	1.57319358889692	+	.	gene_id "ENSRNOG00000018651"; transcript_id "ENSRNOG00000018651_tx_123"; exon_id "17_5156715_5156778_+"; exonnum "7"; txlen "4141";
17	ENSEMBL114_rn	exon	5156715	5156778	36.5338246387381	+	.	gene_id "ENSRNOG00000018651"; transcript_id "ENSRNOG00000018651_tx_15"; exon_id "17_5156715_5156778_+"; exonnum "5"; txlen "3722";
17	ENSEMBL114_rn	exon	5156715	5156778	17.7161839181444	+	.	gene_id "ENSRNOG00000018651"; transcript_id "ENSRNOG00000018651_tx_29"; exon_id "17_5156715_5156778_+"; exonnum "7"; txlen "4016";
17	ENSEMBL114_rn	exon	5156715	5156778	17.6560794544652	+	.	gene_id "ENSRNOG00000018651"; transcript_id "ENSRNOG00000018651_tx_30"; exon_id "17_5156715_5156778_+"; exonnum "6"; txlen "3814";
17	ENSEMBL114_rn	exon	5156715	5156778	7.59423645636034	+	.	gene_id "ENSRNOG00000018651"; transcript_id "ENSRNOG00000018651_tx_51"; exon_id "17_5156715_5156778_+"; exonnum "5"; txlen "3684";
17	ENSEMBL114_rn	exon	5156715	5156778	5.5478126793531	+	.	gene_id "ENSRNOG00000018651"; transcript_id "ENSRNOG00000018651_tx_61"; exon_id "17_5156715_5156778_+"; exonnum "7"; txlen "3978";
17	ENSEMBL114_rn	exon	5156715	5156778	5.30639252970106	+	.	gene_id "ENSRNOG00000018651"; transcript_id "ENSRNOG00000018651_tx_63"; exon_id "17_5156715_5156778_+"; exonnum "6"; txlen "3776";
17	ENSEMBL114_rn	exon	5156715	5156778	4.97021124503149	+	.	gene_id "ENSRNOG00000018651"; transcript_id "ENSRNOG00000018651_tx_67"; exon_id "17_5156715_5156778_+"; exonnum "6"; txlen "3861";
17	ENSEMBL114_rn	exon	5156715	5156778	4.97021124503149	+	.	gene_id "ENSRNOG00000018651"; transcript_id "ENSRNOG00000018651_tx_68"; exon_id "17_5156715_5156778_+"; exonnum "7"; txlen "4063";
17	ENSEMBL114_rn	exon	5156715	5156778	4.09307543733155	+	.	gene_id "ENSRNOG00000018651"; transcript_id "ENSRNOG00000018651_tx_74"; exon_id "17_5156715_5156778_+"; exonnum "6"; txlen "3924";
17	ENSEMBL114_rn	exon	5156715	5156778	2.2300438491619	+	.	gene_id "ENSRNOG00000018651"; transcript_id "ENSRNOG00000018651_tx_90"; exon_id "17_5156715_5156778_+"; exonnum "7"; txlen "4316";
17	ENSEMBL114_rn	exon	5156715	5156778	2.19051575786238	+	.	gene_id "ENSRNOG00000018651"; transcript_id "ENSRNOG00000018651_tx_91"; exon_id "17_5156715_5156778_+"; exonnum "6"; txlen "4114";
17	ENSEMBL114_rn	exon	5156715	5156778	1.93170047899732	+	.	gene_id "ENSRNOG00000018651"; transcript_id "ENSRNOG00000018651_tx_99"; exon_id "17_5156715_5156778_+"; exonnum "5"; txlen "4022";
17	ensembl	exon	5157684	5157830	0	+	.	gene_id "ENSRNOG00000018651"; gene_version "9"; transcript_id "ENSRNOT00000146723"; transcript_version "1"; exon_number "8"; gene_name "Agtpbp1"; gene_source "ensembl"; gene_biotype "protein_coding"; transcript_name "Agtpbp1-203"; transcript_source "ensembl"; transcript_biotype "protein_coding"; exon_id "ENSRNOE00000181615"; exon_version "1";
17	ensembl	CDS	5157684	5157830	0	+	2	gene_id "ENSRNOG00000018651"; gene_version "9"; transcript_id "ENSRNOT00000146723"; transcript_version "1"; exon_number "8"; gene_name "Agtpbp1"; gene_source "ensembl"; gene_biotype "protein_coding"; transcript_name "Agtpbp1-203"; transcript_source "ensembl"; transcript_biotype "protein_coding"; protein_id "ENSRNOP00000110575"; protein_version "1";
17	ensembl	exon	5157684	5157830	0	+	.	gene_id "ENSRNOG00000018651"; gene_version "9"; transcript_id "ENSRNOT00000170055"; transcript_version "1"; exon_number "8"; gene_name "Agtpbp1"; gene_source "ensembl"; gene_biotype "protein_coding"; transcript_name "Agtpbp1-207"; transcript_source "ensembl"; transcript_biotype "protein_coding"; exon_id "ENSRNOE00000181615"; exon_version "1";
17	ensembl	CDS	5157684	5157830	0	+	2	gene_id "ENSRNOG00000018651"; gene_version "9"; transcript_id "ENSRNOT00000170055"; transcript_version "1"; exon_number "8"; gene_name "Agtpbp1"; gene_source "ensembl"; gene_biotype "protein_coding"; transcript_name "Agtpbp1-207"; transcript_source "ensembl"; transcript_biotype "protein_coding"; protein_id "ENSRNOP00000109333"; protein_version "1";
17	ensembl	exon	5157684	5157830	0	+	.	gene_id "ENSRNOG00000018651"; gene_version "9"; transcript_id "ENSRNOT00000091370"; transcript_version "3"; exon_number "8"; gene_name "Agtpbp1"; gene_source "ensembl"; gene_biotype "protein_coding"; transcript_name "Agtpbp1-202"; transcript_source "ensembl"; transcript_biotype "protein_coding"; exon_id "ENSRNOE00000181615"; exon_version "1";
17	ensembl	CDS	5157684	5157830	0	+	2	gene_id "ENSRNOG00000018651"; gene_version "9"; transcript_id "ENSRNOT00000091370"; transcript_version "3"; exon_number "8"; gene_name "Agtpbp1"; gene_source "ensembl"; gene_biotype "protein_coding"; transcript_name "Agtpbp1-202"; transcript_source "ensembl"; transcript_biotype "protein_coding"; protein_id "ENSRNOP00000071198"; protein_version "3";
17	ensembl	exon	5157684	5157830	0	+	.	gene_id "ENSRNOG00000018651"; gene_version "9"; transcript_id "ENSRNOT00000147265"; transcript_version "1"; exon_number "8"; gene_name "Agtpbp1"; gene_source "ensembl"; gene_biotype "protein_coding"; transcript_name "Agtpbp1-204"; transcript_source "ensembl"; transcript_biotype "protein_coding"; exon_id "ENSRNOE00000181615"; exon_version "1"; tag "Ensembl_canonical";
17	ensembl	CDS	5157684	5157830	0	+	2	gene_id "ENSRNOG00000018651"; gene_version "9"; transcript_id "ENSRNOT00000147265"; transcript_version "1"; exon_number "8"; gene_name "Agtpbp1"; gene_source "ensembl"; gene_biotype "protein_coding"; transcript_name "Agtpbp1-204"; transcript_source "ensembl"; transcript_biotype "protein_coding"; protein_id "ENSRNOP00000098927"; protein_version "1"; tag "Ensembl_canonical";
17	ensembl	exon	5157684	5157830	0	+	.	gene_id "ENSRNOG00000018651"; gene_version "9"; transcript_id "ENSRNOT00000166040"; transcript_version "1"; exon_number "8"; gene_name "Agtpbp1"; gene_source "ensembl"; gene_biotype "protein_coding"; transcript_name "Agtpbp1-205"; transcript_source "ensembl"; transcript_biotype "protein_coding"; exon_id "ENSRNOE00000181615"; exon_version "1";
17	ensembl	CDS	5157684	5157830	0	+	2	gene_id "ENSRNOG00000018651"; gene_version "9"; transcript_id "ENSRNOT00000166040"; transcript_version "1"; exon_number "8"; gene_name "Agtpbp1"; gene_source "ensembl"; gene_biotype "protein_coding"; transcript_name "Agtpbp1-205"; transcript_source "ensembl"; transcript_biotype "protein_coding"; protein_id "ENSRNOP00000101042"; protein_version "1";
17	ensembl	exon	5157684	5157830	0	+	.	gene_id "ENSRNOG00000018651"; gene_version "9"; transcript_id "ENSRNOT00000025381"; transcript_version "8"; exon_number "8"; gene_name "Agtpbp1"; gene_source "ensembl"; gene_biotype "protein_coding"; transcript_name "Agtpbp1-201"; transcript_source "ensembl"; transcript_biotype "protein_coding"; exon_id "ENSRNOE00000181615"; exon_version "1";
17	ensembl	CDS	5157684	5157830	0	+	2	gene_id "ENSRNOG00000018651"; gene_version "9"; transcript_id "ENSRNOT00000025381"; transcript_version "8"; exon_number "8"; gene_name "Agtpbp1"; gene_source "ensembl"; gene_biotype "protein_coding"; transcript_name "Agtpbp1-201"; transcript_source "ensembl"; transcript_biotype "protein_coding"; protein_id "ENSRNOP00000025382"; protein_version "6";
17	ensembl	exon	5157684	5157830	0	+	.	gene_id "ENSRNOG00000018651"; gene_version "9"; transcript_id "ENSRNOT00000168062"; transcript_version "1"; exon_number "8"; gene_name "Agtpbp1"; gene_source "ensembl"; gene_biotype "protein_coding"; transcript_name "Agtpbp1-206"; transcript_source "ensembl"; transcript_biotype "protein_coding"; exon_id "ENSRNOE00000181615"; exon_version "1";
17	ensembl	CDS	5157684	5157830	0	+	2	gene_id "ENSRNOG00000018651"; gene_version "9"; transcript_id "ENSRNOT00000168062"; transcript_version "1"; exon_number "8"; gene_name "Agtpbp1"; gene_source "ensembl"; gene_biotype "protein_coding"; transcript_name "Agtpbp1-206"; transcript_source "ensembl"; transcript_biotype "protein_coding"; protein_id "ENSRNOP00000099619"; protein_version "1";
17	ENSEMBL114_rn	exon	5157684	5157830	1.67822165141822	+	.	gene_id "ENSRNOG00000018651"; transcript_id "ENSRNOG00000018651_tx_113"; exon_id "17_5157684_5157830_+"; exonnum "6"; txlen "3561";
17	ENSEMBL114_rn	exon	5157684	5157830	1.60028718324815	+	.	gene_id "ENSRNOG00000018651"; transcript_id "ENSRNOG00000018651_tx_119"; exon_id "17_5157684_5157830_+"; exonnum "6"; txlen "3847";
17	ENSEMBL114_rn	exon	5157684	5157830	1.57319358889692	+	.	gene_id "ENSRNOG00000018651"; transcript_id "ENSRNOG00000018651_tx_122"; exon_id "17_5157684_5157830_+"; exonnum "7"; txlen "3939";
17	ENSEMBL114_rn	exon	5157684	5157830	1.57319358889692	+	.	gene_id "ENSRNOG00000018651"; transcript_id "ENSRNOG00000018651_tx_123"; exon_id "17_5157684_5157830_+"; exonnum "8"; txlen "4141";
17	ENSEMBL114_rn	exon	5157684	5157830	36.5338246387381	+	.	gene_id "ENSRNOG00000018651"; transcript_id "ENSRNOG00000018651_tx_15"; exon_id "17_5157684_5157830_+"; exonnum "6"; txlen "3722";
17	ENSEMBL114_rn	exon	5157684	5157830	17.7161839181444	+	.	gene_id "ENSRNOG00000018651"; transcript_id "ENSRNOG00000018651_tx_29"; exon_id "17_5157684_5157830_+"; exonnum "8"; txlen "4016";
17	ENSEMBL114_rn	exon	5157684	5157830	17.6560794544652	+	.	gene_id "ENSRNOG00000018651"; transcript_id "ENSRNOG00000018651_tx_30"; exon_id "17_5157684_5157830_+"; exonnum "7"; txlen "3814";
17	ENSEMBL114_rn	exon	5157684	5157830	7.59423645636034	+	.	gene_id "ENSRNOG00000018651"; transcript_id "ENSRNOG00000018651_tx_51"; exon_id "17_5157684_5157830_+"; exonnum "6"; txlen "3684";
17	ENSEMBL114_rn	exon	5157684	5157830	5.5478126793531	+	.	gene_id "ENSRNOG00000018651"; transcript_id "ENSRNOG00000018651_tx_61"; exon_id "17_5157684_5157830_+"; exonnum "8"; txlen "3978";
17	ENSEMBL114_rn	exon	5157684	5157830	5.30639252970106	+	.	gene_id "ENSRNOG00000018651"; transcript_id "ENSRNOG00000018651_tx_63"; exon_id "17_5157684_5157830_+"; exonnum "7"; txlen "3776";
17	ENSEMBL114_rn	exon	5157684	5157830	4.97021124503149	+	.	gene_id "ENSRNOG00000018651"; transcript_id "ENSRNOG00000018651_tx_67"; exon_id "17_5157684_5157830_+"; exonnum "7"; txlen "3861";
17	ENSEMBL114_rn	exon	5157684	5157830	4.97021124503149	+	.	gene_id "ENSRNOG00000018651"; transcript_id "ENSRNOG00000018651_tx_68"; exon_id "17_5157684_5157830_+"; exonnum "8"; txlen "4063";
17	ENSEMBL114_rn	exon	5157684	5157830	4.09307543733155	+	.	gene_id "ENSRNOG00000018651"; transcript_id "ENSRNOG00000018651_tx_74"; exon_id "17_5157684_5157830_+"; exonnum "7"; txlen "3924";
17	ENSEMBL114_rn	exon	5157684	5157830	2.2300438491619	+	.	gene_id "ENSRNOG00000018651"; transcript_id "ENSRNOG00000018651_tx_90"; exon_id "17_5157684_5157830_+"; exonnum "8"; txlen "4316";
17	ENSEMBL114_rn	exon	5157684	5157830	2.19051575786238	+	.	gene_id "ENSRNOG00000018651"; transcript_id "ENSRNOG00000018651_tx_91"; exon_id "17_5157684_5157830_+"; exonnum "7"; txlen "4114";
17	ENSEMBL114_rn	exon	5157684	5157830	1.93170047899732	+	.	gene_id "ENSRNOG00000018651"; transcript_id "ENSRNOG00000018651_tx_99"; exon_id "17_5157684_5157830_+"; exonnum "6"; txlen "4022";
17	sraer114_mid	exon	5157965	5158058	1.60028718324815	+	.	gene_id "ENSRNOG00000018651"; transcript_id "ENSRNOG00000018651_tx_119"; exon_id "17_5157965_5158058_+"; exonnum "7"; txlen "3847";
17	sraer114_mid	exon	5157965	5158058	1.57319358889692	+	.	gene_id "ENSRNOG00000018651"; transcript_id "ENSRNOG00000018651_tx_122"; exon_id "17_5157965_5158058_+"; exonnum "8"; txlen "3939";
17	sraer114_mid	exon	5157965	5158058	1.57319358889692	+	.	gene_id "ENSRNOG00000018651"; transcript_id "ENSRNOG00000018651_tx_123"; exon_id "17_5157965_5158058_+"; exonnum "9"; txlen "4141";
17	sraer114_mid	exon	5157965	5158058	2.2300438491619	+	.	gene_id "ENSRNOG00000018651"; transcript_id "ENSRNOG00000018651_tx_90"; exon_id "17_5157965_5158058_+"; exonnum "9"; txlen "4316";
17	sraer114_mid	exon	5157965	5158058	2.19051575786238	+	.	gene_id "ENSRNOG00000018651"; transcript_id "ENSRNOG00000018651_tx_91"; exon_id "17_5157965_5158058_+"; exonnum "8"; txlen "4114";
17	sraer114_mid	exon	5157965	5158058	1.93170047899732	+	.	gene_id "ENSRNOG00000018651"; transcript_id "ENSRNOG00000018651_tx_99"; exon_id "17_5157965_5158058_+"; exonnum "7"; txlen "4022";
17	ensembl	exon	5159882	5160013	0	+	.	gene_id "ENSRNOG00000018651"; gene_version "9"; transcript_id "ENSRNOT00000146723"; transcript_version "1"; exon_number "9"; gene_name "Agtpbp1"; gene_source "ensembl"; gene_biotype "protein_coding"; transcript_name "Agtpbp1-203"; transcript_source "ensembl"; transcript_biotype "protein_coding"; exon_id "ENSRNOE00000180551"; exon_version "1";
17	ensembl	CDS	5159882	5160013	0	+	2	gene_id "ENSRNOG00000018651"; gene_version "9"; transcript_id "ENSRNOT00000146723"; transcript_version "1"; exon_number "9"; gene_name "Agtpbp1"; gene_source "ensembl"; gene_biotype "protein_coding"; transcript_name "Agtpbp1-203"; transcript_source "ensembl"; transcript_biotype "protein_coding"; protein_id "ENSRNOP00000110575"; protein_version "1";
17	ensembl	exon	5159882	5160013	0	+	.	gene_id "ENSRNOG00000018651"; gene_version "9"; transcript_id "ENSRNOT00000170055"; transcript_version "1"; exon_number "9"; gene_name "Agtpbp1"; gene_source "ensembl"; gene_biotype "protein_coding"; transcript_name "Agtpbp1-207"; transcript_source "ensembl"; transcript_biotype "protein_coding"; exon_id "ENSRNOE00000180551"; exon_version "1";
17	ensembl	CDS	5159882	5160013	0	+	2	gene_id "ENSRNOG00000018651"; gene_version "9"; transcript_id "ENSRNOT00000170055"; transcript_version "1"; exon_number "9"; gene_name "Agtpbp1"; gene_source "ensembl"; gene_biotype "protein_coding"; transcript_name "Agtpbp1-207"; transcript_source "ensembl"; transcript_biotype "protein_coding"; protein_id "ENSRNOP00000109333"; protein_version "1";
17	ensembl	exon	5159882	5160013	0	+	.	gene_id "ENSRNOG00000018651"; gene_version "9"; transcript_id "ENSRNOT00000091370"; transcript_version "3"; exon_number "9"; gene_name "Agtpbp1"; gene_source "ensembl"; gene_biotype "protein_coding"; transcript_name "Agtpbp1-202"; transcript_source "ensembl"; transcript_biotype "protein_coding"; exon_id "ENSRNOE00000180551"; exon_version "1";
17	ensembl	CDS	5159882	5160013	0	+	2	gene_id "ENSRNOG00000018651"; gene_version "9"; transcript_id "ENSRNOT00000091370"; transcript_version "3"; exon_number "9"; gene_name "Agtpbp1"; gene_source "ensembl"; gene_biotype "protein_coding"; transcript_name "Agtpbp1-202"; transcript_source "ensembl"; transcript_biotype "protein_coding"; protein_id "ENSRNOP00000071198"; protein_version "3";
17	ensembl	exon	5159882	5160013	0	+	.	gene_id "ENSRNOG00000018651"; gene_version "9"; transcript_id "ENSRNOT00000147265"; transcript_version "1"; exon_number "9"; gene_name "Agtpbp1"; gene_source "ensembl"; gene_biotype "protein_coding"; transcript_name "Agtpbp1-204"; transcript_source "ensembl"; transcript_biotype "protein_coding"; exon_id "ENSRNOE00000180551"; exon_version "1"; tag "Ensembl_canonical";
17	ensembl	CDS	5159882	5160013	0	+	2	gene_id "ENSRNOG00000018651"; gene_version "9"; transcript_id "ENSRNOT00000147265"; transcript_version "1"; exon_number "9"; gene_name "Agtpbp1"; gene_source "ensembl"; gene_biotype "protein_coding"; transcript_name "Agtpbp1-204"; transcript_source "ensembl"; transcript_biotype "protein_coding"; protein_id "ENSRNOP00000098927"; protein_version "1"; tag "Ensembl_canonical";
17	ensembl	exon	5159882	5160013	0	+	.	gene_id "ENSRNOG00000018651"; gene_version "9"; transcript_id "ENSRNOT00000166040"; transcript_version "1"; exon_number "9"; gene_name "Agtpbp1"; gene_source "ensembl"; gene_biotype "protein_coding"; transcript_name "Agtpbp1-205"; transcript_source "ensembl"; transcript_biotype "protein_coding"; exon_id "ENSRNOE00000180551"; exon_version "1";
17	ensembl	CDS	5159882	5160013	0	+	2	gene_id "ENSRNOG00000018651"; gene_version "9"; transcript_id "ENSRNOT00000166040"; transcript_version "1"; exon_number "9"; gene_name "Agtpbp1"; gene_source "ensembl"; gene_biotype "protein_coding"; transcript_name "Agtpbp1-205"; transcript_source "ensembl"; transcript_biotype "protein_coding"; protein_id "ENSRNOP00000101042"; protein_version "1";
17	ensembl	exon	5159882	5160013	0	+	.	gene_id "ENSRNOG00000018651"; gene_version "9"; transcript_id "ENSRNOT00000025381"; transcript_version "8"; exon_number "9"; gene_name "Agtpbp1"; gene_source "ensembl"; gene_biotype "protein_coding"; transcript_name "Agtpbp1-201"; transcript_source "ensembl"; transcript_biotype "protein_coding"; exon_id "ENSRNOE00000180551"; exon_version "1";
17	ensembl	CDS	5159882	5160013	0	+	2	gene_id "ENSRNOG00000018651"; gene_version "9"; transcript_id "ENSRNOT00000025381"; transcript_version "8"; exon_number "9"; gene_name "Agtpbp1"; gene_source "ensembl"; gene_biotype "protein_coding"; transcript_name "Agtpbp1-201"; transcript_source "ensembl"; transcript_biotype "protein_coding"; protein_id "ENSRNOP00000025382"; protein_version "6";
17	ensembl	exon	5159882	5160013	0	+	.	gene_id "ENSRNOG00000018651"; gene_version "9"; transcript_id "ENSRNOT00000168062"; transcript_version "1"; exon_number "9"; gene_name "Agtpbp1"; gene_source "ensembl"; gene_biotype "protein_coding"; transcript_name "Agtpbp1-206"; transcript_source "ensembl"; transcript_biotype "protein_coding"; exon_id "ENSRNOE00000180551"; exon_version "1";
17	ensembl	CDS	5159882	5160013	0	+	2	gene_id "ENSRNOG00000018651"; gene_version "9"; transcript_id "ENSRNOT00000168062"; transcript_version "1"; exon_number "9"; gene_name "Agtpbp1"; gene_source "ensembl"; gene_biotype "protein_coding"; transcript_name "Agtpbp1-206"; transcript_source "ensembl"; transcript_biotype "protein_coding"; protein_id "ENSRNOP00000099619"; protein_version "1";
17	ENSEMBL114_rn	exon	5159882	5160013	1.67822165141822	+	.	gene_id "ENSRNOG00000018651"; transcript_id "ENSRNOG00000018651_tx_113"; exon_id "17_5159882_5160013_+"; exonnum "7"; txlen "3561";
17	ENSEMBL114_rn	exon	5159882	5160013	1.60028718324815	+	.	gene_id "ENSRNOG00000018651"; transcript_id "ENSRNOG00000018651_tx_119"; exon_id "17_5159882_5160013_+"; exonnum "8"; txlen "3847";
17	ENSEMBL114_rn	exon	5159882	5160013	1.57319358889692	+	.	gene_id "ENSRNOG00000018651"; transcript_id "ENSRNOG00000018651_tx_122"; exon_id "17_5159882_5160013_+"; exonnum "9"; txlen "3939";
17	ENSEMBL114_rn	exon	5159882	5160013	1.57319358889692	+	.	gene_id "ENSRNOG00000018651"; transcript_id "ENSRNOG00000018651_tx_123"; exon_id "17_5159882_5160013_+"; exonnum "10"; txlen "4141";
17	ENSEMBL114_rn	exon	5159882	5160013	36.5338246387381	+	.	gene_id "ENSRNOG00000018651"; transcript_id "ENSRNOG00000018651_tx_15"; exon_id "17_5159882_5160013_+"; exonnum "7"; txlen "3722";
17	ENSEMBL114_rn	exon	5159882	5160013	17.7161839181444	+	.	gene_id "ENSRNOG00000018651"; transcript_id "ENSRNOG00000018651_tx_29"; exon_id "17_5159882_5160013_+"; exonnum "9"; txlen "4016";
17	ENSEMBL114_rn	exon	5159882	5160013	17.6560794544652	+	.	gene_id "ENSRNOG00000018651"; transcript_id "ENSRNOG00000018651_tx_30"; exon_id "17_5159882_5160013_+"; exonnum "8"; txlen "3814";
17	ENSEMBL114_rn	exon	5159882	5160013	7.59423645636034	+	.	gene_id "ENSRNOG00000018651"; transcript_id "ENSRNOG00000018651_tx_51"; exon_id "17_5159882_5160013_+"; exonnum "7"; txlen "3684";
17	ENSEMBL114_rn	exon	5159882	5160013	5.5478126793531	+	.	gene_id "ENSRNOG00000018651"; transcript_id "ENSRNOG00000018651_tx_61"; exon_id "17_5159882_5160013_+"; exonnum "9"; txlen "3978";
17	ENSEMBL114_rn	exon	5159882	5160013	5.30639252970106	+	.	gene_id "ENSRNOG00000018651"; transcript_id "ENSRNOG00000018651_tx_63"; exon_id "17_5159882_5160013_+"; exonnum "8"; txlen "3776";
17	ENSEMBL114_rn	exon	5159882	5160013	4.97021124503149	+	.	gene_id "ENSRNOG00000018651"; transcript_id "ENSRNOG00000018651_tx_67"; exon_id "17_5159882_5160013_+"; exonnum "8"; txlen "3861";
17	ENSEMBL114_rn	exon	5159882	5160013	4.97021124503149	+	.	gene_id "ENSRNOG00000018651"; transcript_id "ENSRNOG00000018651_tx_68"; exon_id "17_5159882_5160013_+"; exonnum "9"; txlen "4063";
17	ENSEMBL114_rn	exon	5159882	5160013	4.09307543733155	+	.	gene_id "ENSRNOG00000018651"; transcript_id "ENSRNOG00000018651_tx_74"; exon_id "17_5159882_5160013_+"; exonnum "8"; txlen "3924";
17	ENSEMBL114_rn	exon	5159882	5160013	2.2300438491619	+	.	gene_id "ENSRNOG00000018651"; transcript_id "ENSRNOG00000018651_tx_90"; exon_id "17_5159882_5160013_+"; exonnum "10"; txlen "4316";
17	ENSEMBL114_rn	exon	5159882	5160013	2.19051575786238	+	.	gene_id "ENSRNOG00000018651"; transcript_id "ENSRNOG00000018651_tx_91"; exon_id "17_5159882_5160013_+"; exonnum "9"; txlen "4114";
17	ENSEMBL114_rn	exon	5159882	5160013	1.93170047899732	+	.	gene_id "ENSRNOG00000018651"; transcript_id "ENSRNOG00000018651_tx_99"; exon_id "17_5159882_5160013_+"; exonnum "8"; txlen "4022";
17	ensembl	exon	5164589	5164682	0	+	.	gene_id "ENSRNOG00000018651"; gene_version "9"; transcript_id "ENSRNOT00000146723"; transcript_version "1"; exon_number "10"; gene_name "Agtpbp1"; gene_source "ensembl"; gene_biotype "protein_coding"; transcript_name "Agtpbp1-203"; transcript_source "ensembl"; transcript_biotype "protein_coding"; exon_id "ENSRNOE00000180600"; exon_version "1";
17	ensembl	CDS	5164589	5164682	0	+	2	gene_id "ENSRNOG00000018651"; gene_version "9"; transcript_id "ENSRNOT00000146723"; transcript_version "1"; exon_number "10"; gene_name "Agtpbp1"; gene_source "ensembl"; gene_biotype "protein_coding"; transcript_name "Agtpbp1-203"; transcript_source "ensembl"; transcript_biotype "protein_coding"; protein_id "ENSRNOP00000110575"; protein_version "1";
17	ensembl	exon	5164589	5164682	0	+	.	gene_id "ENSRNOG00000018651"; gene_version "9"; transcript_id "ENSRNOT00000170055"; transcript_version "1"; exon_number "10"; gene_name "Agtpbp1"; gene_source "ensembl"; gene_biotype "protein_coding"; transcript_name "Agtpbp1-207"; transcript_source "ensembl"; transcript_biotype "protein_coding"; exon_id "ENSRNOE00000180600"; exon_version "1";
17	ensembl	CDS	5164589	5164682	0	+	2	gene_id "ENSRNOG00000018651"; gene_version "9"; transcript_id "ENSRNOT00000170055"; transcript_version "1"; exon_number "10"; gene_name "Agtpbp1"; gene_source "ensembl"; gene_biotype "protein_coding"; transcript_name "Agtpbp1-207"; transcript_source "ensembl"; transcript_biotype "protein_coding"; protein_id "ENSRNOP00000109333"; protein_version "1";
17	ensembl	exon	5164589	5164682	0	+	.	gene_id "ENSRNOG00000018651"; gene_version "9"; transcript_id "ENSRNOT00000091370"; transcript_version "3"; exon_number "10"; gene_name "Agtpbp1"; gene_source "ensembl"; gene_biotype "protein_coding"; transcript_name "Agtpbp1-202"; transcript_source "ensembl"; transcript_biotype "protein_coding"; exon_id "ENSRNOE00000180600"; exon_version "1";
17	ensembl	CDS	5164589	5164682	0	+	2	gene_id "ENSRNOG00000018651"; gene_version "9"; transcript_id "ENSRNOT00000091370"; transcript_version "3"; exon_number "10"; gene_name "Agtpbp1"; gene_source "ensembl"; gene_biotype "protein_coding"; transcript_name "Agtpbp1-202"; transcript_source "ensembl"; transcript_biotype "protein_coding"; protein_id "ENSRNOP00000071198"; protein_version "3";
17	ensembl	exon	5164589	5164682	0	+	.	gene_id "ENSRNOG00000018651"; gene_version "9"; transcript_id "ENSRNOT00000147265"; transcript_version "1"; exon_number "10"; gene_name "Agtpbp1"; gene_source "ensembl"; gene_biotype "protein_coding"; transcript_name "Agtpbp1-204"; transcript_source "ensembl"; transcript_biotype "protein_coding"; exon_id "ENSRNOE00000180600"; exon_version "1"; tag "Ensembl_canonical";
17	ensembl	CDS	5164589	5164682	0	+	2	gene_id "ENSRNOG00000018651"; gene_version "9"; transcript_id "ENSRNOT00000147265"; transcript_version "1"; exon_number "10"; gene_name "Agtpbp1"; gene_source "ensembl"; gene_biotype "protein_coding"; transcript_name "Agtpbp1-204"; transcript_source "ensembl"; transcript_biotype "protein_coding"; protein_id "ENSRNOP00000098927"; protein_version "1"; tag "Ensembl_canonical";
17	ensembl	exon	5164589	5164682	0	+	.	gene_id "ENSRNOG00000018651"; gene_version "9"; transcript_id "ENSRNOT00000166040"; transcript_version "1"; exon_number "10"; gene_name "Agtpbp1"; gene_source "ensembl"; gene_biotype "protein_coding"; transcript_name "Agtpbp1-205"; transcript_source "ensembl"; transcript_biotype "protein_coding"; exon_id "ENSRNOE00000180600"; exon_version "1";
17	ensembl	CDS	5164589	5164682	0	+	2	gene_id "ENSRNOG00000018651"; gene_version "9"; transcript_id "ENSRNOT00000166040"; transcript_version "1"; exon_number "10"; gene_name "Agtpbp1"; gene_source "ensembl"; gene_biotype "protein_coding"; transcript_name "Agtpbp1-205"; transcript_source "ensembl"; transcript_biotype "protein_coding"; protein_id "ENSRNOP00000101042"; protein_version "1";
17	ensembl	exon	5164589	5164682	0	+	.	gene_id "ENSRNOG00000018651"; gene_version "9"; transcript_id "ENSRNOT00000025381"; transcript_version "8"; exon_number "10"; gene_name "Agtpbp1"; gene_source "ensembl"; gene_biotype "protein_coding"; transcript_name "Agtpbp1-201"; transcript_source "ensembl"; transcript_biotype "protein_coding"; exon_id "ENSRNOE00000180600"; exon_version "1";
17	ensembl	CDS	5164589	5164682	0	+	2	gene_id "ENSRNOG00000018651"; gene_version "9"; transcript_id "ENSRNOT00000025381"; transcript_version "8"; exon_number "10"; gene_name "Agtpbp1"; gene_source "ensembl"; gene_biotype "protein_coding"; transcript_name "Agtpbp1-201"; transcript_source "ensembl"; transcript_biotype "protein_coding"; protein_id "ENSRNOP00000025382"; protein_version "6";
17	ensembl	exon	5164589	5164682	0	+	.	gene_id "ENSRNOG00000018651"; gene_version "9"; transcript_id "ENSRNOT00000168062"; transcript_version "1"; exon_number "10"; gene_name "Agtpbp1"; gene_source "ensembl"; gene_biotype "protein_coding"; transcript_name "Agtpbp1-206"; transcript_source "ensembl"; transcript_biotype "protein_coding"; exon_id "ENSRNOE00000180600"; exon_version "1";
17	ensembl	CDS	5164589	5164682	0	+	2	gene_id "ENSRNOG00000018651"; gene_version "9"; transcript_id "ENSRNOT00000168062"; transcript_version "1"; exon_number "10"; gene_name "Agtpbp1"; gene_source "ensembl"; gene_biotype "protein_coding"; transcript_name "Agtpbp1-206"; transcript_source "ensembl"; transcript_biotype "protein_coding"; protein_id "ENSRNOP00000099619"; protein_version "1";
17	ENSEMBL114_rn	exon	5164589	5164682	1.67822165141822	+	.	gene_id "ENSRNOG00000018651"; transcript_id "ENSRNOG00000018651_tx_113"; exon_id "17_5164589_5164682_+"; exonnum "8"; txlen "3561";
17	ENSEMBL114_rn	exon	5164589	5164682	1.60028718324815	+	.	gene_id "ENSRNOG00000018651"; transcript_id "ENSRNOG00000018651_tx_119"; exon_id "17_5164589_5164682_+"; exonnum "9"; txlen "3847";
17	ENSEMBL114_rn	exon	5164589	5164682	1.57319358889692	+	.	gene_id "ENSRNOG00000018651"; transcript_id "ENSRNOG00000018651_tx_122"; exon_id "17_5164589_5164682_+"; exonnum "10"; txlen "3939";
17	ENSEMBL114_rn	exon	5164589	5164682	1.57319358889692	+	.	gene_id "ENSRNOG00000018651"; transcript_id "ENSRNOG00000018651_tx_123"; exon_id "17_5164589_5164682_+"; exonnum "11"; txlen "4141";
17	ENSEMBL114_rn	exon	5164589	5164682	36.5338246387381	+	.	gene_id "ENSRNOG00000018651"; transcript_id "ENSRNOG00000018651_tx_15"; exon_id "17_5164589_5164682_+"; exonnum "8"; txlen "3722";
17	ENSEMBL114_rn	exon	5164589	5164682	17.7161839181444	+	.	gene_id "ENSRNOG00000018651"; transcript_id "ENSRNOG00000018651_tx_29"; exon_id "17_5164589_5164682_+"; exonnum "10"; txlen "4016";
17	ENSEMBL114_rn	exon	5164589	5164682	17.6560794544652	+	.	gene_id "ENSRNOG00000018651"; transcript_id "ENSRNOG00000018651_tx_30"; exon_id "17_5164589_5164682_+"; exonnum "9"; txlen "3814";
17	ENSEMBL114_rn	exon	5164589	5164682	7.59423645636034	+	.	gene_id "ENSRNOG00000018651"; transcript_id "ENSRNOG00000018651_tx_51"; exon_id "17_5164589_5164682_+"; exonnum "8"; txlen "3684";
17	ENSEMBL114_rn	exon	5164589	5164682	5.5478126793531	+	.	gene_id "ENSRNOG00000018651"; transcript_id "ENSRNOG00000018651_tx_61"; exon_id "17_5164589_5164682_+"; exonnum "10"; txlen "3978";
17	ENSEMBL114_rn	exon	5164589	5164682	5.30639252970106	+	.	gene_id "ENSRNOG00000018651"; transcript_id "ENSRNOG00000018651_tx_63"; exon_id "17_5164589_5164682_+"; exonnum "9"; txlen "3776";
17	ENSEMBL114_rn	exon	5164589	5164682	4.97021124503149	+	.	gene_id "ENSRNOG00000018651"; transcript_id "ENSRNOG00000018651_tx_67"; exon_id "17_5164589_5164682_+"; exonnum "9"; txlen "3861";
17	ENSEMBL114_rn	exon	5164589	5164682	4.97021124503149	+	.	gene_id "ENSRNOG00000018651"; transcript_id "ENSRNOG00000018651_tx_68"; exon_id "17_5164589_5164682_+"; exonnum "10"; txlen "4063";
17	ENSEMBL114_rn	exon	5164589	5164682	4.09307543733155	+	.	gene_id "ENSRNOG00000018651"; transcript_id "ENSRNOG00000018651_tx_74"; exon_id "17_5164589_5164682_+"; exonnum "9"; txlen "3924";
17	ENSEMBL114_rn	exon	5164589	5164682	2.2300438491619	+	.	gene_id "ENSRNOG00000018651"; transcript_id "ENSRNOG00000018651_tx_90"; exon_id "17_5164589_5164682_+"; exonnum "11"; txlen "4316";
17	ENSEMBL114_rn	exon	5164589	5164682	2.19051575786238	+	.	gene_id "ENSRNOG00000018651"; transcript_id "ENSRNOG00000018651_tx_91"; exon_id "17_5164589_5164682_+"; exonnum "10"; txlen "4114";
17	ENSEMBL114_rn	exon	5164589	5164682	1.93170047899732	+	.	gene_id "ENSRNOG00000018651"; transcript_id "ENSRNOG00000018651_tx_99"; exon_id "17_5164589_5164682_+"; exonnum "9"; txlen "4022";
17	ensembl	exon	5170192	5170229	0	+	.	gene_id "ENSRNOG00000018651"; gene_version "9"; transcript_id "ENSRNOT00000146723"; transcript_version "1"; exon_number "11"; gene_name "Agtpbp1"; gene_source "ensembl"; gene_biotype "protein_coding"; transcript_name "Agtpbp1-203"; transcript_source "ensembl"; transcript_biotype "protein_coding"; exon_id "ENSRNOE00000180649"; exon_version "1";
17	ensembl	CDS	5170192	5170229	0	+	1	gene_id "ENSRNOG00000018651"; gene_version "9"; transcript_id "ENSRNOT00000146723"; transcript_version "1"; exon_number "11"; gene_name "Agtpbp1"; gene_source "ensembl"; gene_biotype "protein_coding"; transcript_name "Agtpbp1-203"; transcript_source "ensembl"; transcript_biotype "protein_coding"; protein_id "ENSRNOP00000110575"; protein_version "1";
17	ensembl	exon	5170192	5170229	0	+	.	gene_id "ENSRNOG00000018651"; gene_version "9"; transcript_id "ENSRNOT00000170055"; transcript_version "1"; exon_number "11"; gene_name "Agtpbp1"; gene_source "ensembl"; gene_biotype "protein_coding"; transcript_name "Agtpbp1-207"; transcript_source "ensembl"; transcript_biotype "protein_coding"; exon_id "ENSRNOE00000180649"; exon_version "1";
17	ensembl	CDS	5170192	5170229	0	+	1	gene_id "ENSRNOG00000018651"; gene_version "9"; transcript_id "ENSRNOT00000170055"; transcript_version "1"; exon_number "11"; gene_name "Agtpbp1"; gene_source "ensembl"; gene_biotype "protein_coding"; transcript_name "Agtpbp1-207"; transcript_source "ensembl"; transcript_biotype "protein_coding"; protein_id "ENSRNOP00000109333"; protein_version "1";
17	ensembl	exon	5170192	5170229	0	+	.	gene_id "ENSRNOG00000018651"; gene_version "9"; transcript_id "ENSRNOT00000091370"; transcript_version "3"; exon_number "11"; gene_name "Agtpbp1"; gene_source "ensembl"; gene_biotype "protein_coding"; transcript_name "Agtpbp1-202"; transcript_source "ensembl"; transcript_biotype "protein_coding"; exon_id "ENSRNOE00000180649"; exon_version "1";
17	ensembl	CDS	5170192	5170229	0	+	1	gene_id "ENSRNOG00000018651"; gene_version "9"; transcript_id "ENSRNOT00000091370"; transcript_version "3"; exon_number "11"; gene_name "Agtpbp1"; gene_source "ensembl"; gene_biotype "protein_coding"; transcript_name "Agtpbp1-202"; transcript_source "ensembl"; transcript_biotype "protein_coding"; protein_id "ENSRNOP00000071198"; protein_version "3";
17	ensembl	exon	5170192	5170229	0	+	.	gene_id "ENSRNOG00000018651"; gene_version "9"; transcript_id "ENSRNOT00000147265"; transcript_version "1"; exon_number "11"; gene_name "Agtpbp1"; gene_source "ensembl"; gene_biotype "protein_coding"; transcript_name "Agtpbp1-204"; transcript_source "ensembl"; transcript_biotype "protein_coding"; exon_id "ENSRNOE00000180649"; exon_version "1"; tag "Ensembl_canonical";
17	ensembl	CDS	5170192	5170229	0	+	1	gene_id "ENSRNOG00000018651"; gene_version "9"; transcript_id "ENSRNOT00000147265"; transcript_version "1"; exon_number "11"; gene_name "Agtpbp1"; gene_source "ensembl"; gene_biotype "protein_coding"; transcript_name "Agtpbp1-204"; transcript_source "ensembl"; transcript_biotype "protein_coding"; protein_id "ENSRNOP00000098927"; protein_version "1"; tag "Ensembl_canonical";
17	ensembl	exon	5170192	5170229	0	+	.	gene_id "ENSRNOG00000018651"; gene_version "9"; transcript_id "ENSRNOT00000166040"; transcript_version "1"; exon_number "11"; gene_name "Agtpbp1"; gene_source "ensembl"; gene_biotype "protein_coding"; transcript_name "Agtpbp1-205"; transcript_source "ensembl"; transcript_biotype "protein_coding"; exon_id "ENSRNOE00000180649"; exon_version "1";
17	ensembl	CDS	5170192	5170229	0	+	1	gene_id "ENSRNOG00000018651"; gene_version "9"; transcript_id "ENSRNOT00000166040"; transcript_version "1"; exon_number "11"; gene_name "Agtpbp1"; gene_source "ensembl"; gene_biotype "protein_coding"; transcript_name "Agtpbp1-205"; transcript_source "ensembl"; transcript_biotype "protein_coding"; protein_id "ENSRNOP00000101042"; protein_version "1";
17	ensembl	exon	5170192	5170229	0	+	.	gene_id "ENSRNOG00000018651"; gene_version "9"; transcript_id "ENSRNOT00000025381"; transcript_version "8"; exon_number "11"; gene_name "Agtpbp1"; gene_source "ensembl"; gene_biotype "protein_coding"; transcript_name "Agtpbp1-201"; transcript_source "ensembl"; transcript_biotype "protein_coding"; exon_id "ENSRNOE00000180649"; exon_version "1";
17	ensembl	CDS	5170192	5170229	0	+	1	gene_id "ENSRNOG00000018651"; gene_version "9"; transcript_id "ENSRNOT00000025381"; transcript_version "8"; exon_number "11"; gene_name "Agtpbp1"; gene_source "ensembl"; gene_biotype "protein_coding"; transcript_name "Agtpbp1-201"; transcript_source "ensembl"; transcript_biotype "protein_coding"; protein_id "ENSRNOP00000025382"; protein_version "6";
17	ensembl	exon	5170192	5170229	0	+	.	gene_id "ENSRNOG00000018651"; gene_version "9"; transcript_id "ENSRNOT00000168062"; transcript_version "1"; exon_number "11"; gene_name "Agtpbp1"; gene_source "ensembl"; gene_biotype "protein_coding"; transcript_name "Agtpbp1-206"; transcript_source "ensembl"; transcript_biotype "protein_coding"; exon_id "ENSRNOE00000180649"; exon_version "1";
17	ensembl	CDS	5170192	5170229	0	+	1	gene_id "ENSRNOG00000018651"; gene_version "9"; transcript_id "ENSRNOT00000168062"; transcript_version "1"; exon_number "11"; gene_name "Agtpbp1"; gene_source "ensembl"; gene_biotype "protein_coding"; transcript_name "Agtpbp1-206"; transcript_source "ensembl"; transcript_biotype "protein_coding"; protein_id "ENSRNOP00000099619"; protein_version "1";
17	ENSEMBL114_rn	exon	5170192	5170229	1.67822165141822	+	.	gene_id "ENSRNOG00000018651"; transcript_id "ENSRNOG00000018651_tx_113"; exon_id "17_5170192_5170229_+"; exonnum "9"; txlen "3561";
17	ENSEMBL114_rn	exon	5170192	5170229	1.60028718324815	+	.	gene_id "ENSRNOG00000018651"; transcript_id "ENSRNOG00000018651_tx_119"; exon_id "17_5170192_5170229_+"; exonnum "10"; txlen "3847";
17	ENSEMBL114_rn	exon	5170192	5170229	1.57319358889692	+	.	gene_id "ENSRNOG00000018651"; transcript_id "ENSRNOG00000018651_tx_122"; exon_id "17_5170192_5170229_+"; exonnum "11"; txlen "3939";
17	ENSEMBL114_rn	exon	5170192	5170229	1.57319358889692	+	.	gene_id "ENSRNOG00000018651"; transcript_id "ENSRNOG00000018651_tx_123"; exon_id "17_5170192_5170229_+"; exonnum "12"; txlen "4141";
17	ENSEMBL114_rn	exon	5170192	5170229	36.5338246387381	+	.	gene_id "ENSRNOG00000018651"; transcript_id "ENSRNOG00000018651_tx_15"; exon_id "17_5170192_5170229_+"; exonnum "9"; txlen "3722";
17	ENSEMBL114_rn	exon	5170192	5170229	17.7161839181444	+	.	gene_id "ENSRNOG00000018651"; transcript_id "ENSRNOG00000018651_tx_29"; exon_id "17_5170192_5170229_+"; exonnum "11"; txlen "4016";
17	ENSEMBL114_rn	exon	5170192	5170229	17.6560794544652	+	.	gene_id "ENSRNOG00000018651"; transcript_id "ENSRNOG00000018651_tx_30"; exon_id "17_5170192_5170229_+"; exonnum "10"; txlen "3814";
17	ENSEMBL114_rn	exon	5170192	5170229	4.97021124503149	+	.	gene_id "ENSRNOG00000018651"; transcript_id "ENSRNOG00000018651_tx_67"; exon_id "17_5170192_5170229_+"; exonnum "10"; txlen "3861";
17	ENSEMBL114_rn	exon	5170192	5170229	4.97021124503149	+	.	gene_id "ENSRNOG00000018651"; transcript_id "ENSRNOG00000018651_tx_68"; exon_id "17_5170192_5170229_+"; exonnum "11"; txlen "4063";
17	ENSEMBL114_rn	exon	5170192	5170229	4.09307543733155	+	.	gene_id "ENSRNOG00000018651"; transcript_id "ENSRNOG00000018651_tx_74"; exon_id "17_5170192_5170229_+"; exonnum "10"; txlen "3924";
17	ENSEMBL114_rn	exon	5170192	5170229	2.2300438491619	+	.	gene_id "ENSRNOG00000018651"; transcript_id "ENSRNOG00000018651_tx_90"; exon_id "17_5170192_5170229_+"; exonnum "12"; txlen "4316";
17	ENSEMBL114_rn	exon	5170192	5170229	2.19051575786238	+	.	gene_id "ENSRNOG00000018651"; transcript_id "ENSRNOG00000018651_tx_91"; exon_id "17_5170192_5170229_+"; exonnum "11"; txlen "4114";
17	ENSEMBL114_rn	exon	5170192	5170229	1.93170047899732	+	.	gene_id "ENSRNOG00000018651"; transcript_id "ENSRNOG00000018651_tx_99"; exon_id "17_5170192_5170229_+"; exonnum "10"; txlen "4022";
17	ensembl	exon	5173549	5173757	0	+	.	gene_id "ENSRNOG00000018651"; gene_version "9"; transcript_id "ENSRNOT00000146723"; transcript_version "1"; exon_number "12"; gene_name "Agtpbp1"; gene_source "ensembl"; gene_biotype "protein_coding"; transcript_name "Agtpbp1-203"; transcript_source "ensembl"; transcript_biotype "protein_coding"; exon_id "ENSRNOE00000181680"; exon_version "1";
17	ensembl	CDS	5173549	5173757	0	+	2	gene_id "ENSRNOG00000018651"; gene_version "9"; transcript_id "ENSRNOT00000146723"; transcript_version "1"; exon_number "12"; gene_name "Agtpbp1"; gene_source "ensembl"; gene_biotype "protein_coding"; transcript_name "Agtpbp1-203"; transcript_source "ensembl"; transcript_biotype "protein_coding"; protein_id "ENSRNOP00000110575"; protein_version "1";
17	ensembl	exon	5173549	5173757	0	+	.	gene_id "ENSRNOG00000018651"; gene_version "9"; transcript_id "ENSRNOT00000170055"; transcript_version "1"; exon_number "12"; gene_name "Agtpbp1"; gene_source "ensembl"; gene_biotype "protein_coding"; transcript_name "Agtpbp1-207"; transcript_source "ensembl"; transcript_biotype "protein_coding"; exon_id "ENSRNOE00000181680"; exon_version "1";
17	ensembl	CDS	5173549	5173757	0	+	2	gene_id "ENSRNOG00000018651"; gene_version "9"; transcript_id "ENSRNOT00000170055"; transcript_version "1"; exon_number "12"; gene_name "Agtpbp1"; gene_source "ensembl"; gene_biotype "protein_coding"; transcript_name "Agtpbp1-207"; transcript_source "ensembl"; transcript_biotype "protein_coding"; protein_id "ENSRNOP00000109333"; protein_version "1";
17	ensembl	exon	5173549	5173757	0	+	.	gene_id "ENSRNOG00000018651"; gene_version "9"; transcript_id "ENSRNOT00000091370"; transcript_version "3"; exon_number "12"; gene_name "Agtpbp1"; gene_source "ensembl"; gene_biotype "protein_coding"; transcript_name "Agtpbp1-202"; transcript_source "ensembl"; transcript_biotype "protein_coding"; exon_id "ENSRNOE00000181680"; exon_version "1";
17	ensembl	CDS	5173549	5173757	0	+	2	gene_id "ENSRNOG00000018651"; gene_version "9"; transcript_id "ENSRNOT00000091370"; transcript_version "3"; exon_number "12"; gene_name "Agtpbp1"; gene_source "ensembl"; gene_biotype "protein_coding"; transcript_name "Agtpbp1-202"; transcript_source "ensembl"; transcript_biotype "protein_coding"; protein_id "ENSRNOP00000071198"; protein_version "3";
17	ensembl	exon	5173549	5173757	0	+	.	gene_id "ENSRNOG00000018651"; gene_version "9"; transcript_id "ENSRNOT00000147265"; transcript_version "1"; exon_number "12"; gene_name "Agtpbp1"; gene_source "ensembl"; gene_biotype "protein_coding"; transcript_name "Agtpbp1-204"; transcript_source "ensembl"; transcript_biotype "protein_coding"; exon_id "ENSRNOE00000181680"; exon_version "1"; tag "Ensembl_canonical";
17	ensembl	CDS	5173549	5173757	0	+	2	gene_id "ENSRNOG00000018651"; gene_version "9"; transcript_id "ENSRNOT00000147265"; transcript_version "1"; exon_number "12"; gene_name "Agtpbp1"; gene_source "ensembl"; gene_biotype "protein_coding"; transcript_name "Agtpbp1-204"; transcript_source "ensembl"; transcript_biotype "protein_coding"; protein_id "ENSRNOP00000098927"; protein_version "1"; tag "Ensembl_canonical";
17	ensembl	exon	5173549	5173757	0	+	.	gene_id "ENSRNOG00000018651"; gene_version "9"; transcript_id "ENSRNOT00000166040"; transcript_version "1"; exon_number "12"; gene_name "Agtpbp1"; gene_source "ensembl"; gene_biotype "protein_coding"; transcript_name "Agtpbp1-205"; transcript_source "ensembl"; transcript_biotype "protein_coding"; exon_id "ENSRNOE00000181680"; exon_version "1";
17	ensembl	CDS	5173549	5173757	0	+	2	gene_id "ENSRNOG00000018651"; gene_version "9"; transcript_id "ENSRNOT00000166040"; transcript_version "1"; exon_number "12"; gene_name "Agtpbp1"; gene_source "ensembl"; gene_biotype "protein_coding"; transcript_name "Agtpbp1-205"; transcript_source "ensembl"; transcript_biotype "protein_coding"; protein_id "ENSRNOP00000101042"; protein_version "1";
17	ENSEMBL114_rn	exon	5173549	5173757	1.67822165141822	+	.	gene_id "ENSRNOG00000018651"; transcript_id "ENSRNOG00000018651_tx_113"; exon_id "17_5173549_5173757_+"; exonnum "10"; txlen "3561";
17	ENSEMBL114_rn	exon	5173549	5173757	1.60028718324815	+	.	gene_id "ENSRNOG00000018651"; transcript_id "ENSRNOG00000018651_tx_119"; exon_id "17_5173549_5173757_+"; exonnum "11"; txlen "3847";
17	ENSEMBL114_rn	exon	5173549	5173757	1.57319358889692	+	.	gene_id "ENSRNOG00000018651"; transcript_id "ENSRNOG00000018651_tx_122"; exon_id "17_5173549_5173757_+"; exonnum "12"; txlen "3939";
17	ENSEMBL114_rn	exon	5173549	5173757	1.57319358889692	+	.	gene_id "ENSRNOG00000018651"; transcript_id "ENSRNOG00000018651_tx_123"; exon_id "17_5173549_5173757_+"; exonnum "13"; txlen "4141";
17	ENSEMBL114_rn	exon	5173549	5173757	36.5338246387381	+	.	gene_id "ENSRNOG00000018651"; transcript_id "ENSRNOG00000018651_tx_15"; exon_id "17_5173549_5173757_+"; exonnum "10"; txlen "3722";
17	ENSEMBL114_rn	exon	5173549	5173757	17.7161839181444	+	.	gene_id "ENSRNOG00000018651"; transcript_id "ENSRNOG00000018651_tx_29"; exon_id "17_5173549_5173757_+"; exonnum "12"; txlen "4016";
17	ENSEMBL114_rn	exon	5173549	5173757	17.6560794544652	+	.	gene_id "ENSRNOG00000018651"; transcript_id "ENSRNOG00000018651_tx_30"; exon_id "17_5173549_5173757_+"; exonnum "11"; txlen "3814";
17	ENSEMBL114_rn	exon	5173549	5173757	7.59423645636034	+	.	gene_id "ENSRNOG00000018651"; transcript_id "ENSRNOG00000018651_tx_51"; exon_id "17_5173549_5173757_+"; exonnum "9"; txlen "3684";
17	ENSEMBL114_rn	exon	5173549	5173757	5.5478126793531	+	.	gene_id "ENSRNOG00000018651"; transcript_id "ENSRNOG00000018651_tx_61"; exon_id "17_5173549_5173757_+"; exonnum "11"; txlen "3978";
17	ENSEMBL114_rn	exon	5173549	5173757	5.30639252970106	+	.	gene_id "ENSRNOG00000018651"; transcript_id "ENSRNOG00000018651_tx_63"; exon_id "17_5173549_5173757_+"; exonnum "10"; txlen "3776";
17	ENSEMBL114_rn	exon	5173549	5173757	4.97021124503149	+	.	gene_id "ENSRNOG00000018651"; transcript_id "ENSRNOG00000018651_tx_67"; exon_id "17_5173549_5173757_+"; exonnum "11"; txlen "3861";
17	ENSEMBL114_rn	exon	5173549	5173757	4.97021124503149	+	.	gene_id "ENSRNOG00000018651"; transcript_id "ENSRNOG00000018651_tx_68"; exon_id "17_5173549_5173757_+"; exonnum "12"; txlen "4063";
17	ENSEMBL114_rn	exon	5173549	5173757	4.09307543733155	+	.	gene_id "ENSRNOG00000018651"; transcript_id "ENSRNOG00000018651_tx_74"; exon_id "17_5173549_5173757_+"; exonnum "11"; txlen "3924";
17	ENSEMBL114_rn	exon	5173549	5173757	2.2300438491619	+	.	gene_id "ENSRNOG00000018651"; transcript_id "ENSRNOG00000018651_tx_90"; exon_id "17_5173549_5173757_+"; exonnum "13"; txlen "4316";
17	ENSEMBL114_rn	exon	5173549	5173757	2.19051575786238	+	.	gene_id "ENSRNOG00000018651"; transcript_id "ENSRNOG00000018651_tx_91"; exon_id "17_5173549_5173757_+"; exonnum "12"; txlen "4114";
17	ENSEMBL114_rn	exon	5173549	5173757	1.93170047899732	+	.	gene_id "ENSRNOG00000018651"; transcript_id "ENSRNOG00000018651_tx_99"; exon_id "17_5173549_5173757_+"; exonnum "11"; txlen "4022";
17	ensembl	exon	5173612	5173757	0	+	.	gene_id "ENSRNOG00000018651"; gene_version "9"; transcript_id "ENSRNOT00000025381"; transcript_version "8"; exon_number "12"; gene_name "Agtpbp1"; gene_source "ensembl"; gene_biotype "protein_coding"; transcript_name "Agtpbp1-201"; transcript_source "ensembl"; transcript_biotype "protein_coding"; exon_id "ENSRNOE00000721026"; exon_version "1";
17	ensembl	CDS	5173612	5173757	0	+	2	gene_id "ENSRNOG00000018651"; gene_version "9"; transcript_id "ENSRNOT00000025381"; transcript_version "8"; exon_number "12"; gene_name "Agtpbp1"; gene_source "ensembl"; gene_biotype "protein_coding"; transcript_name "Agtpbp1-201"; transcript_source "ensembl"; transcript_biotype "protein_coding"; protein_id "ENSRNOP00000025382"; protein_version "6";
17	ensembl	exon	5173612	5173757	0	+	.	gene_id "ENSRNOG00000018651"; gene_version "9"; transcript_id "ENSRNOT00000168062"; transcript_version "1"; exon_number "12"; gene_name "Agtpbp1"; gene_source "ensembl"; gene_biotype "protein_coding"; transcript_name "Agtpbp1-206"; transcript_source "ensembl"; transcript_biotype "protein_coding"; exon_id "ENSRNOE00000721026"; exon_version "1";
17	ensembl	CDS	5173612	5173757	0	+	2	gene_id "ENSRNOG00000018651"; gene_version "9"; transcript_id "ENSRNOT00000168062"; transcript_version "1"; exon_number "12"; gene_name "Agtpbp1"; gene_source "ensembl"; gene_biotype "protein_coding"; transcript_name "Agtpbp1-206"; transcript_source "ensembl"; transcript_biotype "protein_coding"; protein_id "ENSRNOP00000099619"; protein_version "1";
17	ensembl	exon	5175164	5175341	0	+	.	gene_id "ENSRNOG00000018651"; gene_version "9"; transcript_id "ENSRNOT00000146723"; transcript_version "1"; exon_number "13"; gene_name "Agtpbp1"; gene_source "ensembl"; gene_biotype "protein_coding"; transcript_name "Agtpbp1-203"; transcript_source "ensembl"; transcript_biotype "protein_coding"; exon_id "ENSRNOE00000181698"; exon_version "1";
17	ensembl	CDS	5175164	5175341	0	+	0	gene_id "ENSRNOG00000018651"; gene_version "9"; transcript_id "ENSRNOT00000146723"; transcript_version "1"; exon_number "13"; gene_name "Agtpbp1"; gene_source "ensembl"; gene_biotype "protein_coding"; transcript_name "Agtpbp1-203"; transcript_source "ensembl"; transcript_biotype "protein_coding"; protein_id "ENSRNOP00000110575"; protein_version "1";
17	ensembl	exon	5175164	5175341	0	+	.	gene_id "ENSRNOG00000018651"; gene_version "9"; transcript_id "ENSRNOT00000170055"; transcript_version "1"; exon_number "13"; gene_name "Agtpbp1"; gene_source "ensembl"; gene_biotype "protein_coding"; transcript_name "Agtpbp1-207"; transcript_source "ensembl"; transcript_biotype "protein_coding"; exon_id "ENSRNOE00000181698"; exon_version "1";
17	ensembl	CDS	5175164	5175341	0	+	0	gene_id "ENSRNOG00000018651"; gene_version "9"; transcript_id "ENSRNOT00000170055"; transcript_version "1"; exon_number "13"; gene_name "Agtpbp1"; gene_source "ensembl"; gene_biotype "protein_coding"; transcript_name "Agtpbp1-207"; transcript_source "ensembl"; transcript_biotype "protein_coding"; protein_id "ENSRNOP00000109333"; protein_version "1";
17	ensembl	exon	5175164	5175341	0	+	.	gene_id "ENSRNOG00000018651"; gene_version "9"; transcript_id "ENSRNOT00000091370"; transcript_version "3"; exon_number "13"; gene_name "Agtpbp1"; gene_source "ensembl"; gene_biotype "protein_coding"; transcript_name "Agtpbp1-202"; transcript_source "ensembl"; transcript_biotype "protein_coding"; exon_id "ENSRNOE00000181698"; exon_version "1";
17	ensembl	CDS	5175164	5175341	0	+	0	gene_id "ENSRNOG00000018651"; gene_version "9"; transcript_id "ENSRNOT00000091370"; transcript_version "3"; exon_number "13"; gene_name "Agtpbp1"; gene_source "ensembl"; gene_biotype "protein_coding"; transcript_name "Agtpbp1-202"; transcript_source "ensembl"; transcript_biotype "protein_coding"; protein_id "ENSRNOP00000071198"; protein_version "3";
17	ensembl	exon	5175164	5175341	0	+	.	gene_id "ENSRNOG00000018651"; gene_version "9"; transcript_id "ENSRNOT00000147265"; transcript_version "1"; exon_number "13"; gene_name "Agtpbp1"; gene_source "ensembl"; gene_biotype "protein_coding"; transcript_name "Agtpbp1-204"; transcript_source "ensembl"; transcript_biotype "protein_coding"; exon_id "ENSRNOE00000181698"; exon_version "1"; tag "Ensembl_canonical";
17	ensembl	CDS	5175164	5175341	0	+	0	gene_id "ENSRNOG00000018651"; gene_version "9"; transcript_id "ENSRNOT00000147265"; transcript_version "1"; exon_number "13"; gene_name "Agtpbp1"; gene_source "ensembl"; gene_biotype "protein_coding"; transcript_name "Agtpbp1-204"; transcript_source "ensembl"; transcript_biotype "protein_coding"; protein_id "ENSRNOP00000098927"; protein_version "1"; tag "Ensembl_canonical";
17	ensembl	exon	5175164	5175341	0	+	.	gene_id "ENSRNOG00000018651"; gene_version "9"; transcript_id "ENSRNOT00000166040"; transcript_version "1"; exon_number "13"; gene_name "Agtpbp1"; gene_source "ensembl"; gene_biotype "protein_coding"; transcript_name "Agtpbp1-205"; transcript_source "ensembl"; transcript_biotype "protein_coding"; exon_id "ENSRNOE00000181698"; exon_version "1";
17	ensembl	CDS	5175164	5175341	0	+	0	gene_id "ENSRNOG00000018651"; gene_version "9"; transcript_id "ENSRNOT00000166040"; transcript_version "1"; exon_number "13"; gene_name "Agtpbp1"; gene_source "ensembl"; gene_biotype "protein_coding"; transcript_name "Agtpbp1-205"; transcript_source "ensembl"; transcript_biotype "protein_coding"; protein_id "ENSRNOP00000101042"; protein_version "1";
17	ensembl	exon	5175164	5175341	0	+	.	gene_id "ENSRNOG00000018651"; gene_version "9"; transcript_id "ENSRNOT00000025381"; transcript_version "8"; exon_number "13"; gene_name "Agtpbp1"; gene_source "ensembl"; gene_biotype "protein_coding"; transcript_name "Agtpbp1-201"; transcript_source "ensembl"; transcript_biotype "protein_coding"; exon_id "ENSRNOE00000181698"; exon_version "1";
17	ensembl	CDS	5175164	5175341	0	+	0	gene_id "ENSRNOG00000018651"; gene_version "9"; transcript_id "ENSRNOT00000025381"; transcript_version "8"; exon_number "13"; gene_name "Agtpbp1"; gene_source "ensembl"; gene_biotype "protein_coding"; transcript_name "Agtpbp1-201"; transcript_source "ensembl"; transcript_biotype "protein_coding"; protein_id "ENSRNOP00000025382"; protein_version "6";
17	ensembl	exon	5175164	5175341	0	+	.	gene_id "ENSRNOG00000018651"; gene_version "9"; transcript_id "ENSRNOT00000168062"; transcript_version "1"; exon_number "13"; gene_name "Agtpbp1"; gene_source "ensembl"; gene_biotype "protein_coding"; transcript_name "Agtpbp1-206"; transcript_source "ensembl"; transcript_biotype "protein_coding"; exon_id "ENSRNOE00000181698"; exon_version "1";
17	ensembl	CDS	5175164	5175341	0	+	0	gene_id "ENSRNOG00000018651"; gene_version "9"; transcript_id "ENSRNOT00000168062"; transcript_version "1"; exon_number "13"; gene_name "Agtpbp1"; gene_source "ensembl"; gene_biotype "protein_coding"; transcript_name "Agtpbp1-206"; transcript_source "ensembl"; transcript_biotype "protein_coding"; protein_id "ENSRNOP00000099619"; protein_version "1";
17	ENSEMBL114_rn	exon	5175164	5175341	1.67822165141822	+	.	gene_id "ENSRNOG00000018651"; transcript_id "ENSRNOG00000018651_tx_113"; exon_id "17_5175164_5175341_+"; exonnum "11"; txlen "3561";
17	ENSEMBL114_rn	exon	5175164	5175341	1.60028718324815	+	.	gene_id "ENSRNOG00000018651"; transcript_id "ENSRNOG00000018651_tx_119"; exon_id "17_5175164_5175341_+"; exonnum "12"; txlen "3847";
17	ENSEMBL114_rn	exon	5175164	5175341	1.57319358889692	+	.	gene_id "ENSRNOG00000018651"; transcript_id "ENSRNOG00000018651_tx_122"; exon_id "17_5175164_5175341_+"; exonnum "13"; txlen "3939";
17	ENSEMBL114_rn	exon	5175164	5175341	1.57319358889692	+	.	gene_id "ENSRNOG00000018651"; transcript_id "ENSRNOG00000018651_tx_123"; exon_id "17_5175164_5175341_+"; exonnum "14"; txlen "4141";
17	ENSEMBL114_rn	exon	5175164	5175341	36.5338246387381	+	.	gene_id "ENSRNOG00000018651"; transcript_id "ENSRNOG00000018651_tx_15"; exon_id "17_5175164_5175341_+"; exonnum "11"; txlen "3722";
17	ENSEMBL114_rn	exon	5175164	5175341	17.7161839181444	+	.	gene_id "ENSRNOG00000018651"; transcript_id "ENSRNOG00000018651_tx_29"; exon_id "17_5175164_5175341_+"; exonnum "13"; txlen "4016";
17	ENSEMBL114_rn	exon	5175164	5175341	17.6560794544652	+	.	gene_id "ENSRNOG00000018651"; transcript_id "ENSRNOG00000018651_tx_30"; exon_id "17_5175164_5175341_+"; exonnum "12"; txlen "3814";
17	ENSEMBL114_rn	exon	5175164	5175341	7.59423645636034	+	.	gene_id "ENSRNOG00000018651"; transcript_id "ENSRNOG00000018651_tx_51"; exon_id "17_5175164_5175341_+"; exonnum "10"; txlen "3684";
17	ENSEMBL114_rn	exon	5175164	5175341	5.5478126793531	+	.	gene_id "ENSRNOG00000018651"; transcript_id "ENSRNOG00000018651_tx_61"; exon_id "17_5175164_5175341_+"; exonnum "12"; txlen "3978";
17	ENSEMBL114_rn	exon	5175164	5175341	5.30639252970106	+	.	gene_id "ENSRNOG00000018651"; transcript_id "ENSRNOG00000018651_tx_63"; exon_id "17_5175164_5175341_+"; exonnum "11"; txlen "3776";
17	ENSEMBL114_rn	exon	5175164	5175341	4.97021124503149	+	.	gene_id "ENSRNOG00000018651"; transcript_id "ENSRNOG00000018651_tx_67"; exon_id "17_5175164_5175341_+"; exonnum "12"; txlen "3861";
17	ENSEMBL114_rn	exon	5175164	5175341	4.97021124503149	+	.	gene_id "ENSRNOG00000018651"; transcript_id "ENSRNOG00000018651_tx_68"; exon_id "17_5175164_5175341_+"; exonnum "13"; txlen "4063";
17	ENSEMBL114_rn	exon	5175164	5175341	4.09307543733155	+	.	gene_id "ENSRNOG00000018651"; transcript_id "ENSRNOG00000018651_tx_74"; exon_id "17_5175164_5175341_+"; exonnum "12"; txlen "3924";
17	ENSEMBL114_rn	exon	5175164	5175341	2.2300438491619	+	.	gene_id "ENSRNOG00000018651"; transcript_id "ENSRNOG00000018651_tx_90"; exon_id "17_5175164_5175341_+"; exonnum "14"; txlen "4316";
17	ENSEMBL114_rn	exon	5175164	5175341	2.19051575786238	+	.	gene_id "ENSRNOG00000018651"; transcript_id "ENSRNOG00000018651_tx_91"; exon_id "17_5175164_5175341_+"; exonnum "13"; txlen "4114";
17	ENSEMBL114_rn	exon	5175164	5175341	1.93170047899732	+	.	gene_id "ENSRNOG00000018651"; transcript_id "ENSRNOG00000018651_tx_99"; exon_id "17_5175164_5175341_+"; exonnum "12"; txlen "4022";
17	ensembl	exon	5182633	5182730	0	+	.	gene_id "ENSRNOG00000018651"; gene_version "9"; transcript_id "ENSRNOT00000146723"; transcript_version "1"; exon_number "14"; gene_name "Agtpbp1"; gene_source "ensembl"; gene_biotype "protein_coding"; transcript_name "Agtpbp1-203"; transcript_source "ensembl"; transcript_biotype "protein_coding"; exon_id "ENSRNOE00000181138"; exon_version "1";
17	ensembl	CDS	5182633	5182730	0	+	2	gene_id "ENSRNOG00000018651"; gene_version "9"; transcript_id "ENSRNOT00000146723"; transcript_version "1"; exon_number "14"; gene_name "Agtpbp1"; gene_source "ensembl"; gene_biotype "protein_coding"; transcript_name "Agtpbp1-203"; transcript_source "ensembl"; transcript_biotype "protein_coding"; protein_id "ENSRNOP00000110575"; protein_version "1";
17	ensembl	exon	5182633	5182730	0	+	.	gene_id "ENSRNOG00000018651"; gene_version "9"; transcript_id "ENSRNOT00000170055"; transcript_version "1"; exon_number "14"; gene_name "Agtpbp1"; gene_source "ensembl"; gene_biotype "protein_coding"; transcript_name "Agtpbp1-207"; transcript_source "ensembl"; transcript_biotype "protein_coding"; exon_id "ENSRNOE00000181138"; exon_version "1";
17	ensembl	CDS	5182633	5182730	0	+	2	gene_id "ENSRNOG00000018651"; gene_version "9"; transcript_id "ENSRNOT00000170055"; transcript_version "1"; exon_number "14"; gene_name "Agtpbp1"; gene_source "ensembl"; gene_biotype "protein_coding"; transcript_name "Agtpbp1-207"; transcript_source "ensembl"; transcript_biotype "protein_coding"; protein_id "ENSRNOP00000109333"; protein_version "1";
17	ensembl	exon	5182633	5182730	0	+	.	gene_id "ENSRNOG00000018651"; gene_version "9"; transcript_id "ENSRNOT00000091370"; transcript_version "3"; exon_number "14"; gene_name "Agtpbp1"; gene_source "ensembl"; gene_biotype "protein_coding"; transcript_name "Agtpbp1-202"; transcript_source "ensembl"; transcript_biotype "protein_coding"; exon_id "ENSRNOE00000181138"; exon_version "1";
17	ensembl	CDS	5182633	5182730	0	+	2	gene_id "ENSRNOG00000018651"; gene_version "9"; transcript_id "ENSRNOT00000091370"; transcript_version "3"; exon_number "14"; gene_name "Agtpbp1"; gene_source "ensembl"; gene_biotype "protein_coding"; transcript_name "Agtpbp1-202"; transcript_source "ensembl"; transcript_biotype "protein_coding"; protein_id "ENSRNOP00000071198"; protein_version "3";
17	ensembl	exon	5182633	5182730	0	+	.	gene_id "ENSRNOG00000018651"; gene_version "9"; transcript_id "ENSRNOT00000147265"; transcript_version "1"; exon_number "14"; gene_name "Agtpbp1"; gene_source "ensembl"; gene_biotype "protein_coding"; transcript_name "Agtpbp1-204"; transcript_source "ensembl"; transcript_biotype "protein_coding"; exon_id "ENSRNOE00000181138"; exon_version "1"; tag "Ensembl_canonical";
17	ensembl	CDS	5182633	5182730	0	+	2	gene_id "ENSRNOG00000018651"; gene_version "9"; transcript_id "ENSRNOT00000147265"; transcript_version "1"; exon_number "14"; gene_name "Agtpbp1"; gene_source "ensembl"; gene_biotype "protein_coding"; transcript_name "Agtpbp1-204"; transcript_source "ensembl"; transcript_biotype "protein_coding"; protein_id "ENSRNOP00000098927"; protein_version "1"; tag "Ensembl_canonical";
17	ensembl	exon	5182633	5182730	0	+	.	gene_id "ENSRNOG00000018651"; gene_version "9"; transcript_id "ENSRNOT00000166040"; transcript_version "1"; exon_number "14"; gene_name "Agtpbp1"; gene_source "ensembl"; gene_biotype "protein_coding"; transcript_name "Agtpbp1-205"; transcript_source "ensembl"; transcript_biotype "protein_coding"; exon_id "ENSRNOE00000181138"; exon_version "1";
17	ensembl	CDS	5182633	5182730	0	+	2	gene_id "ENSRNOG00000018651"; gene_version "9"; transcript_id "ENSRNOT00000166040"; transcript_version "1"; exon_number "14"; gene_name "Agtpbp1"; gene_source "ensembl"; gene_biotype "protein_coding"; transcript_name "Agtpbp1-205"; transcript_source "ensembl"; transcript_biotype "protein_coding"; protein_id "ENSRNOP00000101042"; protein_version "1";
17	ensembl	exon	5182633	5182730	0	+	.	gene_id "ENSRNOG00000018651"; gene_version "9"; transcript_id "ENSRNOT00000025381"; transcript_version "8"; exon_number "14"; gene_name "Agtpbp1"; gene_source "ensembl"; gene_biotype "protein_coding"; transcript_name "Agtpbp1-201"; transcript_source "ensembl"; transcript_biotype "protein_coding"; exon_id "ENSRNOE00000181138"; exon_version "1";
17	ensembl	CDS	5182633	5182730	0	+	2	gene_id "ENSRNOG00000018651"; gene_version "9"; transcript_id "ENSRNOT00000025381"; transcript_version "8"; exon_number "14"; gene_name "Agtpbp1"; gene_source "ensembl"; gene_biotype "protein_coding"; transcript_name "Agtpbp1-201"; transcript_source "ensembl"; transcript_biotype "protein_coding"; protein_id "ENSRNOP00000025382"; protein_version "6";
17	ensembl	exon	5182633	5182730	0	+	.	gene_id "ENSRNOG00000018651"; gene_version "9"; transcript_id "ENSRNOT00000168062"; transcript_version "1"; exon_number "14"; gene_name "Agtpbp1"; gene_source "ensembl"; gene_biotype "protein_coding"; transcript_name "Agtpbp1-206"; transcript_source "ensembl"; transcript_biotype "protein_coding"; exon_id "ENSRNOE00000181138"; exon_version "1";
17	ensembl	CDS	5182633	5182730	0	+	2	gene_id "ENSRNOG00000018651"; gene_version "9"; transcript_id "ENSRNOT00000168062"; transcript_version "1"; exon_number "14"; gene_name "Agtpbp1"; gene_source "ensembl"; gene_biotype "protein_coding"; transcript_name "Agtpbp1-206"; transcript_source "ensembl"; transcript_biotype "protein_coding"; protein_id "ENSRNOP00000099619"; protein_version "1";
17	ENSEMBL114_rn	exon	5182633	5182730	1.67822165141822	+	.	gene_id "ENSRNOG00000018651"; transcript_id "ENSRNOG00000018651_tx_113"; exon_id "17_5182633_5182730_+"; exonnum "12"; txlen "3561";
17	ENSEMBL114_rn	exon	5182633	5182730	1.60028718324815	+	.	gene_id "ENSRNOG00000018651"; transcript_id "ENSRNOG00000018651_tx_119"; exon_id "17_5182633_5182730_+"; exonnum "13"; txlen "3847";
17	ENSEMBL114_rn	exon	5182633	5182730	1.57319358889692	+	.	gene_id "ENSRNOG00000018651"; transcript_id "ENSRNOG00000018651_tx_122"; exon_id "17_5182633_5182730_+"; exonnum "14"; txlen "3939";
17	ENSEMBL114_rn	exon	5182633	5182730	1.57319358889692	+	.	gene_id "ENSRNOG00000018651"; transcript_id "ENSRNOG00000018651_tx_123"; exon_id "17_5182633_5182730_+"; exonnum "15"; txlen "4141";
17	ENSEMBL114_rn	exon	5182633	5182730	36.5338246387381	+	.	gene_id "ENSRNOG00000018651"; transcript_id "ENSRNOG00000018651_tx_15"; exon_id "17_5182633_5182730_+"; exonnum "12"; txlen "3722";
17	ENSEMBL114_rn	exon	5182633	5182730	17.7161839181444	+	.	gene_id "ENSRNOG00000018651"; transcript_id "ENSRNOG00000018651_tx_29"; exon_id "17_5182633_5182730_+"; exonnum "14"; txlen "4016";
17	ENSEMBL114_rn	exon	5182633	5182730	17.6560794544652	+	.	gene_id "ENSRNOG00000018651"; transcript_id "ENSRNOG00000018651_tx_30"; exon_id "17_5182633_5182730_+"; exonnum "13"; txlen "3814";
17	ENSEMBL114_rn	exon	5182633	5182730	7.59423645636034	+	.	gene_id "ENSRNOG00000018651"; transcript_id "ENSRNOG00000018651_tx_51"; exon_id "17_5182633_5182730_+"; exonnum "11"; txlen "3684";
17	ENSEMBL114_rn	exon	5182633	5182730	5.5478126793531	+	.	gene_id "ENSRNOG00000018651"; transcript_id "ENSRNOG00000018651_tx_61"; exon_id "17_5182633_5182730_+"; exonnum "13"; txlen "3978";
17	ENSEMBL114_rn	exon	5182633	5182730	5.30639252970106	+	.	gene_id "ENSRNOG00000018651"; transcript_id "ENSRNOG00000018651_tx_63"; exon_id "17_5182633_5182730_+"; exonnum "12"; txlen "3776";
17	ENSEMBL114_rn	exon	5182633	5182730	4.97021124503149	+	.	gene_id "ENSRNOG00000018651"; transcript_id "ENSRNOG00000018651_tx_67"; exon_id "17_5182633_5182730_+"; exonnum "13"; txlen "3861";
17	ENSEMBL114_rn	exon	5182633	5182730	4.97021124503149	+	.	gene_id "ENSRNOG00000018651"; transcript_id "ENSRNOG00000018651_tx_68"; exon_id "17_5182633_5182730_+"; exonnum "14"; txlen "4063";
17	ENSEMBL114_rn	exon	5182633	5182730	4.09307543733155	+	.	gene_id "ENSRNOG00000018651"; transcript_id "ENSRNOG00000018651_tx_74"; exon_id "17_5182633_5182730_+"; exonnum "13"; txlen "3924";
17	ENSEMBL114_rn	exon	5182633	5182730	2.2300438491619	+	.	gene_id "ENSRNOG00000018651"; transcript_id "ENSRNOG00000018651_tx_90"; exon_id "17_5182633_5182730_+"; exonnum "15"; txlen "4316";
17	ENSEMBL114_rn	exon	5182633	5182730	2.19051575786238	+	.	gene_id "ENSRNOG00000018651"; transcript_id "ENSRNOG00000018651_tx_91"; exon_id "17_5182633_5182730_+"; exonnum "14"; txlen "4114";
17	ENSEMBL114_rn	exon	5182633	5182730	1.93170047899732	+	.	gene_id "ENSRNOG00000018651"; transcript_id "ENSRNOG00000018651_tx_99"; exon_id "17_5182633_5182730_+"; exonnum "13"; txlen "4022";
17	ensembl	exon	5186799	5186915	0	+	.	gene_id "ENSRNOG00000018651"; gene_version "9"; transcript_id "ENSRNOT00000146723"; transcript_version "1"; exon_number "15"; gene_name "Agtpbp1"; gene_source "ensembl"; gene_biotype "protein_coding"; transcript_name "Agtpbp1-203"; transcript_source "ensembl"; transcript_biotype "protein_coding"; exon_id "ENSRNOE00000181188"; exon_version "1";
17	ensembl	CDS	5186799	5186915	0	+	0	gene_id "ENSRNOG00000018651"; gene_version "9"; transcript_id "ENSRNOT00000146723"; transcript_version "1"; exon_number "15"; gene_name "Agtpbp1"; gene_source "ensembl"; gene_biotype "protein_coding"; transcript_name "Agtpbp1-203"; transcript_source "ensembl"; transcript_biotype "protein_coding"; protein_id "ENSRNOP00000110575"; protein_version "1";
17	ensembl	exon	5186799	5186915	0	+	.	gene_id "ENSRNOG00000018651"; gene_version "9"; transcript_id "ENSRNOT00000170055"; transcript_version "1"; exon_number "15"; gene_name "Agtpbp1"; gene_source "ensembl"; gene_biotype "protein_coding"; transcript_name "Agtpbp1-207"; transcript_source "ensembl"; transcript_biotype "protein_coding"; exon_id "ENSRNOE00000181188"; exon_version "1";
17	ensembl	CDS	5186799	5186915	0	+	0	gene_id "ENSRNOG00000018651"; gene_version "9"; transcript_id "ENSRNOT00000170055"; transcript_version "1"; exon_number "15"; gene_name "Agtpbp1"; gene_source "ensembl"; gene_biotype "protein_coding"; transcript_name "Agtpbp1-207"; transcript_source "ensembl"; transcript_biotype "protein_coding"; protein_id "ENSRNOP00000109333"; protein_version "1";
17	ensembl	exon	5186799	5186915	0	+	.	gene_id "ENSRNOG00000018651"; gene_version "9"; transcript_id "ENSRNOT00000091370"; transcript_version "3"; exon_number "15"; gene_name "Agtpbp1"; gene_source "ensembl"; gene_biotype "protein_coding"; transcript_name "Agtpbp1-202"; transcript_source "ensembl"; transcript_biotype "protein_coding"; exon_id "ENSRNOE00000181188"; exon_version "1";
17	ensembl	CDS	5186799	5186915	0	+	0	gene_id "ENSRNOG00000018651"; gene_version "9"; transcript_id "ENSRNOT00000091370"; transcript_version "3"; exon_number "15"; gene_name "Agtpbp1"; gene_source "ensembl"; gene_biotype "protein_coding"; transcript_name "Agtpbp1-202"; transcript_source "ensembl"; transcript_biotype "protein_coding"; protein_id "ENSRNOP00000071198"; protein_version "3";
17	ensembl	exon	5186799	5186915	0	+	.	gene_id "ENSRNOG00000018651"; gene_version "9"; transcript_id "ENSRNOT00000147265"; transcript_version "1"; exon_number "15"; gene_name "Agtpbp1"; gene_source "ensembl"; gene_biotype "protein_coding"; transcript_name "Agtpbp1-204"; transcript_source "ensembl"; transcript_biotype "protein_coding"; exon_id "ENSRNOE00000181188"; exon_version "1"; tag "Ensembl_canonical";
17	ensembl	CDS	5186799	5186915	0	+	0	gene_id "ENSRNOG00000018651"; gene_version "9"; transcript_id "ENSRNOT00000147265"; transcript_version "1"; exon_number "15"; gene_name "Agtpbp1"; gene_source "ensembl"; gene_biotype "protein_coding"; transcript_name "Agtpbp1-204"; transcript_source "ensembl"; transcript_biotype "protein_coding"; protein_id "ENSRNOP00000098927"; protein_version "1"; tag "Ensembl_canonical";
17	ensembl	exon	5186799	5186915	0	+	.	gene_id "ENSRNOG00000018651"; gene_version "9"; transcript_id "ENSRNOT00000166040"; transcript_version "1"; exon_number "15"; gene_name "Agtpbp1"; gene_source "ensembl"; gene_biotype "protein_coding"; transcript_name "Agtpbp1-205"; transcript_source "ensembl"; transcript_biotype "protein_coding"; exon_id "ENSRNOE00000181188"; exon_version "1";
17	ensembl	CDS	5186799	5186915	0	+	0	gene_id "ENSRNOG00000018651"; gene_version "9"; transcript_id "ENSRNOT00000166040"; transcript_version "1"; exon_number "15"; gene_name "Agtpbp1"; gene_source "ensembl"; gene_biotype "protein_coding"; transcript_name "Agtpbp1-205"; transcript_source "ensembl"; transcript_biotype "protein_coding"; protein_id "ENSRNOP00000101042"; protein_version "1";
17	ensembl	exon	5186799	5186915	0	+	.	gene_id "ENSRNOG00000018651"; gene_version "9"; transcript_id "ENSRNOT00000025381"; transcript_version "8"; exon_number "15"; gene_name "Agtpbp1"; gene_source "ensembl"; gene_biotype "protein_coding"; transcript_name "Agtpbp1-201"; transcript_source "ensembl"; transcript_biotype "protein_coding"; exon_id "ENSRNOE00000181188"; exon_version "1";
17	ensembl	CDS	5186799	5186915	0	+	0	gene_id "ENSRNOG00000018651"; gene_version "9"; transcript_id "ENSRNOT00000025381"; transcript_version "8"; exon_number "15"; gene_name "Agtpbp1"; gene_source "ensembl"; gene_biotype "protein_coding"; transcript_name "Agtpbp1-201"; transcript_source "ensembl"; transcript_biotype "protein_coding"; protein_id "ENSRNOP00000025382"; protein_version "6";
17	ENSEMBL114_rn	exon	5186799	5186915	1.67822165141822	+	.	gene_id "ENSRNOG00000018651"; transcript_id "ENSRNOG00000018651_tx_113"; exon_id "17_5186799_5186915_+"; exonnum "13"; txlen "3561";
17	ENSEMBL114_rn	exon	5186799	5186915	1.60028718324815	+	.	gene_id "ENSRNOG00000018651"; transcript_id "ENSRNOG00000018651_tx_119"; exon_id "17_5186799_5186915_+"; exonnum "14"; txlen "3847";
17	ENSEMBL114_rn	exon	5186799	5186915	1.57319358889692	+	.	gene_id "ENSRNOG00000018651"; transcript_id "ENSRNOG00000018651_tx_122"; exon_id "17_5186799_5186915_+"; exonnum "15"; txlen "3939";
17	ENSEMBL114_rn	exon	5186799	5186915	1.57319358889692	+	.	gene_id "ENSRNOG00000018651"; transcript_id "ENSRNOG00000018651_tx_123"; exon_id "17_5186799_5186915_+"; exonnum "16"; txlen "4141";
17	ENSEMBL114_rn	exon	5186799	5186915	36.5338246387381	+	.	gene_id "ENSRNOG00000018651"; transcript_id "ENSRNOG00000018651_tx_15"; exon_id "17_5186799_5186915_+"; exonnum "13"; txlen "3722";
17	ENSEMBL114_rn	exon	5186799	5186915	17.7161839181444	+	.	gene_id "ENSRNOG00000018651"; transcript_id "ENSRNOG00000018651_tx_29"; exon_id "17_5186799_5186915_+"; exonnum "15"; txlen "4016";
17	ENSEMBL114_rn	exon	5186799	5186915	17.6560794544652	+	.	gene_id "ENSRNOG00000018651"; transcript_id "ENSRNOG00000018651_tx_30"; exon_id "17_5186799_5186915_+"; exonnum "14"; txlen "3814";
17	ENSEMBL114_rn	exon	5186799	5186915	7.59423645636034	+	.	gene_id "ENSRNOG00000018651"; transcript_id "ENSRNOG00000018651_tx_51"; exon_id "17_5186799_5186915_+"; exonnum "12"; txlen "3684";
17	ENSEMBL114_rn	exon	5186799	5186915	5.5478126793531	+	.	gene_id "ENSRNOG00000018651"; transcript_id "ENSRNOG00000018651_tx_61"; exon_id "17_5186799_5186915_+"; exonnum "14"; txlen "3978";
17	ENSEMBL114_rn	exon	5186799	5186915	5.30639252970106	+	.	gene_id "ENSRNOG00000018651"; transcript_id "ENSRNOG00000018651_tx_63"; exon_id "17_5186799_5186915_+"; exonnum "13"; txlen "3776";
17	ENSEMBL114_rn	exon	5186799	5186915	4.97021124503149	+	.	gene_id "ENSRNOG00000018651"; transcript_id "ENSRNOG00000018651_tx_67"; exon_id "17_5186799_5186915_+"; exonnum "14"; txlen "3861";
17	ENSEMBL114_rn	exon	5186799	5186915	4.97021124503149	+	.	gene_id "ENSRNOG00000018651"; transcript_id "ENSRNOG00000018651_tx_68"; exon_id "17_5186799_5186915_+"; exonnum "15"; txlen "4063";
17	ENSEMBL114_rn	exon	5186799	5186915	4.09307543733155	+	.	gene_id "ENSRNOG00000018651"; transcript_id "ENSRNOG00000018651_tx_74"; exon_id "17_5186799_5186915_+"; exonnum "14"; txlen "3924";
17	ENSEMBL114_rn	exon	5186799	5186915	2.2300438491619	+	.	gene_id "ENSRNOG00000018651"; transcript_id "ENSRNOG00000018651_tx_90"; exon_id "17_5186799_5186915_+"; exonnum "16"; txlen "4316";
17	ENSEMBL114_rn	exon	5186799	5186915	2.19051575786238	+	.	gene_id "ENSRNOG00000018651"; transcript_id "ENSRNOG00000018651_tx_91"; exon_id "17_5186799_5186915_+"; exonnum "15"; txlen "4114";
17	ENSEMBL114_rn	exon	5186799	5186915	1.93170047899732	+	.	gene_id "ENSRNOG00000018651"; transcript_id "ENSRNOG00000018651_tx_99"; exon_id "17_5186799_5186915_+"; exonnum "14"; txlen "4022";
17	ensembl	exon	5190674	5191365	0	+	.	gene_id "ENSRNOG00000018651"; gene_version "9"; transcript_id "ENSRNOT00000146723"; transcript_version "1"; exon_number "16"; gene_name "Agtpbp1"; gene_source "ensembl"; gene_biotype "protein_coding"; transcript_name "Agtpbp1-203"; transcript_source "ensembl"; transcript_biotype "protein_coding"; exon_id "ENSRNOE00000181238"; exon_version "1";
17	ensembl	CDS	5190674	5191365	0	+	0	gene_id "ENSRNOG00000018651"; gene_version "9"; transcript_id "ENSRNOT00000146723"; transcript_version "1"; exon_number "16"; gene_name "Agtpbp1"; gene_source "ensembl"; gene_biotype "protein_coding"; transcript_name "Agtpbp1-203"; transcript_source "ensembl"; transcript_biotype "protein_coding"; protein_id "ENSRNOP00000110575"; protein_version "1";
17	ensembl	exon	5190674	5191365	0	+	.	gene_id "ENSRNOG00000018651"; gene_version "9"; transcript_id "ENSRNOT00000170055"; transcript_version "1"; exon_number "16"; gene_name "Agtpbp1"; gene_source "ensembl"; gene_biotype "protein_coding"; transcript_name "Agtpbp1-207"; transcript_source "ensembl"; transcript_biotype "protein_coding"; exon_id "ENSRNOE00000181238"; exon_version "1";
17	ensembl	CDS	5190674	5191365	0	+	0	gene_id "ENSRNOG00000018651"; gene_version "9"; transcript_id "ENSRNOT00000170055"; transcript_version "1"; exon_number "16"; gene_name "Agtpbp1"; gene_source "ensembl"; gene_biotype "protein_coding"; transcript_name "Agtpbp1-207"; transcript_source "ensembl"; transcript_biotype "protein_coding"; protein_id "ENSRNOP00000109333"; protein_version "1";
17	ensembl	exon	5190674	5191365	0	+	.	gene_id "ENSRNOG00000018651"; gene_version "9"; transcript_id "ENSRNOT00000091370"; transcript_version "3"; exon_number "16"; gene_name "Agtpbp1"; gene_source "ensembl"; gene_biotype "protein_coding"; transcript_name "Agtpbp1-202"; transcript_source "ensembl"; transcript_biotype "protein_coding"; exon_id "ENSRNOE00000181238"; exon_version "1";
17	ensembl	CDS	5190674	5191365	0	+	0	gene_id "ENSRNOG00000018651"; gene_version "9"; transcript_id "ENSRNOT00000091370"; transcript_version "3"; exon_number "16"; gene_name "Agtpbp1"; gene_source "ensembl"; gene_biotype "protein_coding"; transcript_name "Agtpbp1-202"; transcript_source "ensembl"; transcript_biotype "protein_coding"; protein_id "ENSRNOP00000071198"; protein_version "3";
17	ensembl	exon	5190674	5191365	0	+	.	gene_id "ENSRNOG00000018651"; gene_version "9"; transcript_id "ENSRNOT00000147265"; transcript_version "1"; exon_number "16"; gene_name "Agtpbp1"; gene_source "ensembl"; gene_biotype "protein_coding"; transcript_name "Agtpbp1-204"; transcript_source "ensembl"; transcript_biotype "protein_coding"; exon_id "ENSRNOE00000181238"; exon_version "1"; tag "Ensembl_canonical";
17	ensembl	CDS	5190674	5191365	0	+	0	gene_id "ENSRNOG00000018651"; gene_version "9"; transcript_id "ENSRNOT00000147265"; transcript_version "1"; exon_number "16"; gene_name "Agtpbp1"; gene_source "ensembl"; gene_biotype "protein_coding"; transcript_name "Agtpbp1-204"; transcript_source "ensembl"; transcript_biotype "protein_coding"; protein_id "ENSRNOP00000098927"; protein_version "1"; tag "Ensembl_canonical";
17	ensembl	exon	5190674	5191365	0	+	.	gene_id "ENSRNOG00000018651"; gene_version "9"; transcript_id "ENSRNOT00000166040"; transcript_version "1"; exon_number "16"; gene_name "Agtpbp1"; gene_source "ensembl"; gene_biotype "protein_coding"; transcript_name "Agtpbp1-205"; transcript_source "ensembl"; transcript_biotype "protein_coding"; exon_id "ENSRNOE00000181238"; exon_version "1";
17	ensembl	CDS	5190674	5191365	0	+	0	gene_id "ENSRNOG00000018651"; gene_version "9"; transcript_id "ENSRNOT00000166040"; transcript_version "1"; exon_number "16"; gene_name "Agtpbp1"; gene_source "ensembl"; gene_biotype "protein_coding"; transcript_name "Agtpbp1-205"; transcript_source "ensembl"; transcript_biotype "protein_coding"; protein_id "ENSRNOP00000101042"; protein_version "1";
17	ensembl	exon	5190674	5191365	0	+	.	gene_id "ENSRNOG00000018651"; gene_version "9"; transcript_id "ENSRNOT00000025381"; transcript_version "8"; exon_number "16"; gene_name "Agtpbp1"; gene_source "ensembl"; gene_biotype "protein_coding"; transcript_name "Agtpbp1-201"; transcript_source "ensembl"; transcript_biotype "protein_coding"; exon_id "ENSRNOE00000181238"; exon_version "1";
17	ensembl	CDS	5190674	5191365	0	+	0	gene_id "ENSRNOG00000018651"; gene_version "9"; transcript_id "ENSRNOT00000025381"; transcript_version "8"; exon_number "16"; gene_name "Agtpbp1"; gene_source "ensembl"; gene_biotype "protein_coding"; transcript_name "Agtpbp1-201"; transcript_source "ensembl"; transcript_biotype "protein_coding"; protein_id "ENSRNOP00000025382"; protein_version "6";
17	ensembl	exon	5190674	5191365	0	+	.	gene_id "ENSRNOG00000018651"; gene_version "9"; transcript_id "ENSRNOT00000168062"; transcript_version "1"; exon_number "15"; gene_name "Agtpbp1"; gene_source "ensembl"; gene_biotype "protein_coding"; transcript_name "Agtpbp1-206"; transcript_source "ensembl"; transcript_biotype "protein_coding"; exon_id "ENSRNOE00000181238"; exon_version "1";
17	ensembl	CDS	5190674	5191365	0	+	0	gene_id "ENSRNOG00000018651"; gene_version "9"; transcript_id "ENSRNOT00000168062"; transcript_version "1"; exon_number "15"; gene_name "Agtpbp1"; gene_source "ensembl"; gene_biotype "protein_coding"; transcript_name "Agtpbp1-206"; transcript_source "ensembl"; transcript_biotype "protein_coding"; protein_id "ENSRNOP00000099619"; protein_version "1";
17	ENSEMBL114_rn	exon	5190674	5191365	1.67822165141822	+	.	gene_id "ENSRNOG00000018651"; transcript_id "ENSRNOG00000018651_tx_113"; exon_id "17_5190674_5191365_+"; exonnum "14"; txlen "3561";
17	ENSEMBL114_rn	exon	5190674	5191365	1.60028718324815	+	.	gene_id "ENSRNOG00000018651"; transcript_id "ENSRNOG00000018651_tx_119"; exon_id "17_5190674_5191365_+"; exonnum "15"; txlen "3847";
17	ENSEMBL114_rn	exon	5190674	5191365	1.57319358889692	+	.	gene_id "ENSRNOG00000018651"; transcript_id "ENSRNOG00000018651_tx_122"; exon_id "17_5190674_5191365_+"; exonnum "16"; txlen "3939";
17	ENSEMBL114_rn	exon	5190674	5191365	1.57319358889692	+	.	gene_id "ENSRNOG00000018651"; transcript_id "ENSRNOG00000018651_tx_123"; exon_id "17_5190674_5191365_+"; exonnum "17"; txlen "4141";
17	ENSEMBL114_rn	exon	5190674	5191365	36.5338246387381	+	.	gene_id "ENSRNOG00000018651"; transcript_id "ENSRNOG00000018651_tx_15"; exon_id "17_5190674_5191365_+"; exonnum "14"; txlen "3722";
17	ENSEMBL114_rn	exon	5190674	5191365	17.7161839181444	+	.	gene_id "ENSRNOG00000018651"; transcript_id "ENSRNOG00000018651_tx_29"; exon_id "17_5190674_5191365_+"; exonnum "16"; txlen "4016";
17	ENSEMBL114_rn	exon	5190674	5191365	17.6560794544652	+	.	gene_id "ENSRNOG00000018651"; transcript_id "ENSRNOG00000018651_tx_30"; exon_id "17_5190674_5191365_+"; exonnum "15"; txlen "3814";
17	ENSEMBL114_rn	exon	5190674	5191365	7.59423645636034	+	.	gene_id "ENSRNOG00000018651"; transcript_id "ENSRNOG00000018651_tx_51"; exon_id "17_5190674_5191365_+"; exonnum "13"; txlen "3684";
17	ENSEMBL114_rn	exon	5190674	5191365	5.5478126793531	+	.	gene_id "ENSRNOG00000018651"; transcript_id "ENSRNOG00000018651_tx_61"; exon_id "17_5190674_5191365_+"; exonnum "15"; txlen "3978";
17	ENSEMBL114_rn	exon	5190674	5191365	5.30639252970106	+	.	gene_id "ENSRNOG00000018651"; transcript_id "ENSRNOG00000018651_tx_63"; exon_id "17_5190674_5191365_+"; exonnum "14"; txlen "3776";
17	ENSEMBL114_rn	exon	5190674	5191365	4.97021124503149	+	.	gene_id "ENSRNOG00000018651"; transcript_id "ENSRNOG00000018651_tx_67"; exon_id "17_5190674_5191365_+"; exonnum "15"; txlen "3861";
17	ENSEMBL114_rn	exon	5190674	5191365	4.97021124503149	+	.	gene_id "ENSRNOG00000018651"; transcript_id "ENSRNOG00000018651_tx_68"; exon_id "17_5190674_5191365_+"; exonnum "16"; txlen "4063";
17	ENSEMBL114_rn	exon	5190674	5191365	4.09307543733155	+	.	gene_id "ENSRNOG00000018651"; transcript_id "ENSRNOG00000018651_tx_74"; exon_id "17_5190674_5191365_+"; exonnum "15"; txlen "3924";
17	ENSEMBL114_rn	exon	5190674	5191365	2.2300438491619	+	.	gene_id "ENSRNOG00000018651"; transcript_id "ENSRNOG00000018651_tx_90"; exon_id "17_5190674_5191365_+"; exonnum "17"; txlen "4316";
17	ENSEMBL114_rn	exon	5190674	5191365	2.19051575786238	+	.	gene_id "ENSRNOG00000018651"; transcript_id "ENSRNOG00000018651_tx_91"; exon_id "17_5190674_5191365_+"; exonnum "16"; txlen "4114";
17	ENSEMBL114_rn	exon	5190674	5191365	1.93170047899732	+	.	gene_id "ENSRNOG00000018651"; transcript_id "ENSRNOG00000018651_tx_99"; exon_id "17_5190674_5191365_+"; exonnum "15"; txlen "4022";
17	sraer114_es	exon	5196247	5196319	1.80141016442687	+	.	gene_id "ENSRNOG00000018651"; transcript_id "ENSRNOG00000018651_tx_107"; exon_id "17_5196247_5196319_+"; exonnum "1"; txlen "1715";
17	sraer114_es	exon	5196247	5196319	1.67672379543001	+	.	gene_id "ENSRNOG00000018651"; transcript_id "ENSRNOG00000018651_tx_114"; exon_id "17_5196247_5196319_+"; exonnum "1"; txlen "1627";
17	ensembl	exon	5196718	5196801	0	+	.	gene_id "ENSRNOG00000018651"; gene_version "9"; transcript_id "ENSRNOT00000146723"; transcript_version "1"; exon_number "17"; gene_name "Agtpbp1"; gene_source "ensembl"; gene_biotype "protein_coding"; transcript_name "Agtpbp1-203"; transcript_source "ensembl"; transcript_biotype "protein_coding"; exon_id "ENSRNOE00000181401"; exon_version "1";
17	ensembl	CDS	5196718	5196801	0	+	1	gene_id "ENSRNOG00000018651"; gene_version "9"; transcript_id "ENSRNOT00000146723"; transcript_version "1"; exon_number "17"; gene_name "Agtpbp1"; gene_source "ensembl"; gene_biotype "protein_coding"; transcript_name "Agtpbp1-203"; transcript_source "ensembl"; transcript_biotype "protein_coding"; protein_id "ENSRNOP00000110575"; protein_version "1";
17	ensembl	exon	5196718	5196801	0	+	.	gene_id "ENSRNOG00000018651"; gene_version "9"; transcript_id "ENSRNOT00000170055"; transcript_version "1"; exon_number "17"; gene_name "Agtpbp1"; gene_source "ensembl"; gene_biotype "protein_coding"; transcript_name "Agtpbp1-207"; transcript_source "ensembl"; transcript_biotype "protein_coding"; exon_id "ENSRNOE00000181401"; exon_version "1";
17	ensembl	CDS	5196718	5196801	0	+	1	gene_id "ENSRNOG00000018651"; gene_version "9"; transcript_id "ENSRNOT00000170055"; transcript_version "1"; exon_number "17"; gene_name "Agtpbp1"; gene_source "ensembl"; gene_biotype "protein_coding"; transcript_name "Agtpbp1-207"; transcript_source "ensembl"; transcript_biotype "protein_coding"; protein_id "ENSRNOP00000109333"; protein_version "1";
17	ensembl	exon	5196718	5196801	0	+	.	gene_id "ENSRNOG00000018651"; gene_version "9"; transcript_id "ENSRNOT00000091370"; transcript_version "3"; exon_number "17"; gene_name "Agtpbp1"; gene_source "ensembl"; gene_biotype "protein_coding"; transcript_name "Agtpbp1-202"; transcript_source "ensembl"; transcript_biotype "protein_coding"; exon_id "ENSRNOE00000181401"; exon_version "1";
17	ensembl	CDS	5196718	5196801	0	+	1	gene_id "ENSRNOG00000018651"; gene_version "9"; transcript_id "ENSRNOT00000091370"; transcript_version "3"; exon_number "17"; gene_name "Agtpbp1"; gene_source "ensembl"; gene_biotype "protein_coding"; transcript_name "Agtpbp1-202"; transcript_source "ensembl"; transcript_biotype "protein_coding"; protein_id "ENSRNOP00000071198"; protein_version "3";
17	ensembl	exon	5196718	5196801	0	+	.	gene_id "ENSRNOG00000018651"; gene_version "9"; transcript_id "ENSRNOT00000147265"; transcript_version "1"; exon_number "17"; gene_name "Agtpbp1"; gene_source "ensembl"; gene_biotype "protein_coding"; transcript_name "Agtpbp1-204"; transcript_source "ensembl"; transcript_biotype "protein_coding"; exon_id "ENSRNOE00000181401"; exon_version "1"; tag "Ensembl_canonical";
17	ensembl	CDS	5196718	5196801	0	+	1	gene_id "ENSRNOG00000018651"; gene_version "9"; transcript_id "ENSRNOT00000147265"; transcript_version "1"; exon_number "17"; gene_name "Agtpbp1"; gene_source "ensembl"; gene_biotype "protein_coding"; transcript_name "Agtpbp1-204"; transcript_source "ensembl"; transcript_biotype "protein_coding"; protein_id "ENSRNOP00000098927"; protein_version "1"; tag "Ensembl_canonical";
17	ensembl	exon	5196718	5196801	0	+	.	gene_id "ENSRNOG00000018651"; gene_version "9"; transcript_id "ENSRNOT00000166040"; transcript_version "1"; exon_number "17"; gene_name "Agtpbp1"; gene_source "ensembl"; gene_biotype "protein_coding"; transcript_name "Agtpbp1-205"; transcript_source "ensembl"; transcript_biotype "protein_coding"; exon_id "ENSRNOE00000181401"; exon_version "1";
17	ensembl	CDS	5196718	5196801	0	+	1	gene_id "ENSRNOG00000018651"; gene_version "9"; transcript_id "ENSRNOT00000166040"; transcript_version "1"; exon_number "17"; gene_name "Agtpbp1"; gene_source "ensembl"; gene_biotype "protein_coding"; transcript_name "Agtpbp1-205"; transcript_source "ensembl"; transcript_biotype "protein_coding"; protein_id "ENSRNOP00000101042"; protein_version "1";
17	ensembl	exon	5196718	5196801	0	+	.	gene_id "ENSRNOG00000018651"; gene_version "9"; transcript_id "ENSRNOT00000025381"; transcript_version "8"; exon_number "17"; gene_name "Agtpbp1"; gene_source "ensembl"; gene_biotype "protein_coding"; transcript_name "Agtpbp1-201"; transcript_source "ensembl"; transcript_biotype "protein_coding"; exon_id "ENSRNOE00000181401"; exon_version "1";
17	ensembl	CDS	5196718	5196801	0	+	1	gene_id "ENSRNOG00000018651"; gene_version "9"; transcript_id "ENSRNOT00000025381"; transcript_version "8"; exon_number "17"; gene_name "Agtpbp1"; gene_source "ensembl"; gene_biotype "protein_coding"; transcript_name "Agtpbp1-201"; transcript_source "ensembl"; transcript_biotype "protein_coding"; protein_id "ENSRNOP00000025382"; protein_version "6";
17	ensembl	exon	5196718	5196801	0	+	.	gene_id "ENSRNOG00000018651"; gene_version "9"; transcript_id "ENSRNOT00000168062"; transcript_version "1"; exon_number "16"; gene_name "Agtpbp1"; gene_source "ensembl"; gene_biotype "protein_coding"; transcript_name "Agtpbp1-206"; transcript_source "ensembl"; transcript_biotype "protein_coding"; exon_id "ENSRNOE00000181401"; exon_version "1";
17	ensembl	CDS	5196718	5196801	0	+	1	gene_id "ENSRNOG00000018651"; gene_version "9"; transcript_id "ENSRNOT00000168062"; transcript_version "1"; exon_number "16"; gene_name "Agtpbp1"; gene_source "ensembl"; gene_biotype "protein_coding"; transcript_name "Agtpbp1-206"; transcript_source "ensembl"; transcript_biotype "protein_coding"; protein_id "ENSRNOP00000099619"; protein_version "1";
17	ENSEMBL114_rn	exon	5196718	5196801	1.80141016442687	+	.	gene_id "ENSRNOG00000018651"; transcript_id "ENSRNOG00000018651_tx_107"; exon_id "17_5196718_5196801_+"; exonnum "2"; txlen "1715";
17	ENSEMBL114_rn	exon	5196718	5196801	1.67822165141822	+	.	gene_id "ENSRNOG00000018651"; transcript_id "ENSRNOG00000018651_tx_113"; exon_id "17_5196718_5196801_+"; exonnum "15"; txlen "3561";
17	ENSEMBL114_rn	exon	5196718	5196801	1.67672379543001	+	.	gene_id "ENSRNOG00000018651"; transcript_id "ENSRNOG00000018651_tx_114"; exon_id "17_5196718_5196801_+"; exonnum "2"; txlen "1627";
17	ENSEMBL114_rn	exon	5196718	5196801	1.60028718324815	+	.	gene_id "ENSRNOG00000018651"; transcript_id "ENSRNOG00000018651_tx_119"; exon_id "17_5196718_5196801_+"; exonnum "16"; txlen "3847";
17	ENSEMBL114_rn	exon	5196718	5196801	1.57319358889692	+	.	gene_id "ENSRNOG00000018651"; transcript_id "ENSRNOG00000018651_tx_122"; exon_id "17_5196718_5196801_+"; exonnum "17"; txlen "3939";
17	ENSEMBL114_rn	exon	5196718	5196801	1.57319358889692	+	.	gene_id "ENSRNOG00000018651"; transcript_id "ENSRNOG00000018651_tx_123"; exon_id "17_5196718_5196801_+"; exonnum "18"; txlen "4141";
17	ENSEMBL114_rn	exon	5196718	5196801	36.5338246387381	+	.	gene_id "ENSRNOG00000018651"; transcript_id "ENSRNOG00000018651_tx_15"; exon_id "17_5196718_5196801_+"; exonnum "15"; txlen "3722";
17	ENSEMBL114_rn	exon	5196718	5196801	17.7161839181444	+	.	gene_id "ENSRNOG00000018651"; transcript_id "ENSRNOG00000018651_tx_29"; exon_id "17_5196718_5196801_+"; exonnum "17"; txlen "4016";
17	ENSEMBL114_rn	exon	5196718	5196801	17.6560794544652	+	.	gene_id "ENSRNOG00000018651"; transcript_id "ENSRNOG00000018651_tx_30"; exon_id "17_5196718_5196801_+"; exonnum "16"; txlen "3814";
17	ENSEMBL114_rn	exon	5196718	5196801	7.59423645636034	+	.	gene_id "ENSRNOG00000018651"; transcript_id "ENSRNOG00000018651_tx_51"; exon_id "17_5196718_5196801_+"; exonnum "14"; txlen "3684";
17	ENSEMBL114_rn	exon	5196718	5196801	5.5478126793531	+	.	gene_id "ENSRNOG00000018651"; transcript_id "ENSRNOG00000018651_tx_61"; exon_id "17_5196718_5196801_+"; exonnum "16"; txlen "3978";
17	ENSEMBL114_rn	exon	5196718	5196801	5.30639252970106	+	.	gene_id "ENSRNOG00000018651"; transcript_id "ENSRNOG00000018651_tx_63"; exon_id "17_5196718_5196801_+"; exonnum "15"; txlen "3776";
17	ENSEMBL114_rn	exon	5196718	5196801	4.97021124503149	+	.	gene_id "ENSRNOG00000018651"; transcript_id "ENSRNOG00000018651_tx_67"; exon_id "17_5196718_5196801_+"; exonnum "16"; txlen "3861";
17	ENSEMBL114_rn	exon	5196718	5196801	4.97021124503149	+	.	gene_id "ENSRNOG00000018651"; transcript_id "ENSRNOG00000018651_tx_68"; exon_id "17_5196718_5196801_+"; exonnum "17"; txlen "4063";
17	ENSEMBL114_rn	exon	5196718	5196801	4.09307543733155	+	.	gene_id "ENSRNOG00000018651"; transcript_id "ENSRNOG00000018651_tx_74"; exon_id "17_5196718_5196801_+"; exonnum "16"; txlen "3924";
17	ENSEMBL114_rn	exon	5196718	5196801	2.2300438491619	+	.	gene_id "ENSRNOG00000018651"; transcript_id "ENSRNOG00000018651_tx_90"; exon_id "17_5196718_5196801_+"; exonnum "18"; txlen "4316";
17	ENSEMBL114_rn	exon	5196718	5196801	2.19051575786238	+	.	gene_id "ENSRNOG00000018651"; transcript_id "ENSRNOG00000018651_tx_91"; exon_id "17_5196718_5196801_+"; exonnum "17"; txlen "4114";
17	ENSEMBL114_rn	exon	5196718	5196801	1.93170047899732	+	.	gene_id "ENSRNOG00000018651"; transcript_id "ENSRNOG00000018651_tx_99"; exon_id "17_5196718_5196801_+"; exonnum "16"; txlen "4022";
17	ensembl	exon	5198030	5198116	0	+	.	gene_id "ENSRNOG00000018651"; gene_version "9"; transcript_id "ENSRNOT00000146723"; transcript_version "1"; exon_number "18"; gene_name "Agtpbp1"; gene_source "ensembl"; gene_biotype "protein_coding"; transcript_name "Agtpbp1-203"; transcript_source "ensembl"; transcript_biotype "protein_coding"; exon_id "ENSRNOE00000181441"; exon_version "1";
17	ensembl	CDS	5198030	5198116	0	+	1	gene_id "ENSRNOG00000018651"; gene_version "9"; transcript_id "ENSRNOT00000146723"; transcript_version "1"; exon_number "18"; gene_name "Agtpbp1"; gene_source "ensembl"; gene_biotype "protein_coding"; transcript_name "Agtpbp1-203"; transcript_source "ensembl"; transcript_biotype "protein_coding"; protein_id "ENSRNOP00000110575"; protein_version "1";
17	ensembl	exon	5198030	5198116	0	+	.	gene_id "ENSRNOG00000018651"; gene_version "9"; transcript_id "ENSRNOT00000170055"; transcript_version "1"; exon_number "18"; gene_name "Agtpbp1"; gene_source "ensembl"; gene_biotype "protein_coding"; transcript_name "Agtpbp1-207"; transcript_source "ensembl"; transcript_biotype "protein_coding"; exon_id "ENSRNOE00000181441"; exon_version "1";
17	ensembl	CDS	5198030	5198116	0	+	1	gene_id "ENSRNOG00000018651"; gene_version "9"; transcript_id "ENSRNOT00000170055"; transcript_version "1"; exon_number "18"; gene_name "Agtpbp1"; gene_source "ensembl"; gene_biotype "protein_coding"; transcript_name "Agtpbp1-207"; transcript_source "ensembl"; transcript_biotype "protein_coding"; protein_id "ENSRNOP00000109333"; protein_version "1";
17	ensembl	exon	5198030	5198116	0	+	.	gene_id "ENSRNOG00000018651"; gene_version "9"; transcript_id "ENSRNOT00000091370"; transcript_version "3"; exon_number "18"; gene_name "Agtpbp1"; gene_source "ensembl"; gene_biotype "protein_coding"; transcript_name "Agtpbp1-202"; transcript_source "ensembl"; transcript_biotype "protein_coding"; exon_id "ENSRNOE00000181441"; exon_version "1";
17	ensembl	CDS	5198030	5198116	0	+	1	gene_id "ENSRNOG00000018651"; gene_version "9"; transcript_id "ENSRNOT00000091370"; transcript_version "3"; exon_number "18"; gene_name "Agtpbp1"; gene_source "ensembl"; gene_biotype "protein_coding"; transcript_name "Agtpbp1-202"; transcript_source "ensembl"; transcript_biotype "protein_coding"; protein_id "ENSRNOP00000071198"; protein_version "3";
17	ensembl	exon	5198030	5198116	0	+	.	gene_id "ENSRNOG00000018651"; gene_version "9"; transcript_id "ENSRNOT00000147265"; transcript_version "1"; exon_number "18"; gene_name "Agtpbp1"; gene_source "ensembl"; gene_biotype "protein_coding"; transcript_name "Agtpbp1-204"; transcript_source "ensembl"; transcript_biotype "protein_coding"; exon_id "ENSRNOE00000181441"; exon_version "1"; tag "Ensembl_canonical";
17	ensembl	CDS	5198030	5198116	0	+	1	gene_id "ENSRNOG00000018651"; gene_version "9"; transcript_id "ENSRNOT00000147265"; transcript_version "1"; exon_number "18"; gene_name "Agtpbp1"; gene_source "ensembl"; gene_biotype "protein_coding"; transcript_name "Agtpbp1-204"; transcript_source "ensembl"; transcript_biotype "protein_coding"; protein_id "ENSRNOP00000098927"; protein_version "1"; tag "Ensembl_canonical";
17	ensembl	exon	5198030	5198116	0	+	.	gene_id "ENSRNOG00000018651"; gene_version "9"; transcript_id "ENSRNOT00000166040"; transcript_version "1"; exon_number "18"; gene_name "Agtpbp1"; gene_source "ensembl"; gene_biotype "protein_coding"; transcript_name "Agtpbp1-205"; transcript_source "ensembl"; transcript_biotype "protein_coding"; exon_id "ENSRNOE00000181441"; exon_version "1";
17	ensembl	CDS	5198030	5198116	0	+	1	gene_id "ENSRNOG00000018651"; gene_version "9"; transcript_id "ENSRNOT00000166040"; transcript_version "1"; exon_number "18"; gene_name "Agtpbp1"; gene_source "ensembl"; gene_biotype "protein_coding"; transcript_name "Agtpbp1-205"; transcript_source "ensembl"; transcript_biotype "protein_coding"; protein_id "ENSRNOP00000101042"; protein_version "1";
17	ensembl	exon	5198030	5198116	0	+	.	gene_id "ENSRNOG00000018651"; gene_version "9"; transcript_id "ENSRNOT00000025381"; transcript_version "8"; exon_number "18"; gene_name "Agtpbp1"; gene_source "ensembl"; gene_biotype "protein_coding"; transcript_name "Agtpbp1-201"; transcript_source "ensembl"; transcript_biotype "protein_coding"; exon_id "ENSRNOE00000181441"; exon_version "1";
17	ensembl	CDS	5198030	5198116	0	+	1	gene_id "ENSRNOG00000018651"; gene_version "9"; transcript_id "ENSRNOT00000025381"; transcript_version "8"; exon_number "18"; gene_name "Agtpbp1"; gene_source "ensembl"; gene_biotype "protein_coding"; transcript_name "Agtpbp1-201"; transcript_source "ensembl"; transcript_biotype "protein_coding"; protein_id "ENSRNOP00000025382"; protein_version "6";
17	ensembl	exon	5198030	5198116	0	+	.	gene_id "ENSRNOG00000018651"; gene_version "9"; transcript_id "ENSRNOT00000168062"; transcript_version "1"; exon_number "17"; gene_name "Agtpbp1"; gene_source "ensembl"; gene_biotype "protein_coding"; transcript_name "Agtpbp1-206"; transcript_source "ensembl"; transcript_biotype "protein_coding"; exon_id "ENSRNOE00000181441"; exon_version "1";
17	ensembl	CDS	5198030	5198116	0	+	1	gene_id "ENSRNOG00000018651"; gene_version "9"; transcript_id "ENSRNOT00000168062"; transcript_version "1"; exon_number "17"; gene_name "Agtpbp1"; gene_source "ensembl"; gene_biotype "protein_coding"; transcript_name "Agtpbp1-206"; transcript_source "ensembl"; transcript_biotype "protein_coding"; protein_id "ENSRNOP00000099619"; protein_version "1";
17	ENSEMBL114_rn	exon	5198030	5198116	1.80141016442687	+	.	gene_id "ENSRNOG00000018651"; transcript_id "ENSRNOG00000018651_tx_107"; exon_id "17_5198030_5198116_+"; exonnum "3"; txlen "1715";
17	ENSEMBL114_rn	exon	5198030	5198116	1.67822165141822	+	.	gene_id "ENSRNOG00000018651"; transcript_id "ENSRNOG00000018651_tx_113"; exon_id "17_5198030_5198116_+"; exonnum "16"; txlen "3561";
17	ENSEMBL114_rn	exon	5198030	5198116	1.67672379543001	+	.	gene_id "ENSRNOG00000018651"; transcript_id "ENSRNOG00000018651_tx_114"; exon_id "17_5198030_5198116_+"; exonnum "3"; txlen "1627";
17	ENSEMBL114_rn	exon	5198030	5198116	1.60028718324815	+	.	gene_id "ENSRNOG00000018651"; transcript_id "ENSRNOG00000018651_tx_119"; exon_id "17_5198030_5198116_+"; exonnum "17"; txlen "3847";
17	ENSEMBL114_rn	exon	5198030	5198116	1.57319358889692	+	.	gene_id "ENSRNOG00000018651"; transcript_id "ENSRNOG00000018651_tx_122"; exon_id "17_5198030_5198116_+"; exonnum "18"; txlen "3939";
17	ENSEMBL114_rn	exon	5198030	5198116	1.57319358889692	+	.	gene_id "ENSRNOG00000018651"; transcript_id "ENSRNOG00000018651_tx_123"; exon_id "17_5198030_5198116_+"; exonnum "19"; txlen "4141";
17	ENSEMBL114_rn	exon	5198030	5198116	36.5338246387381	+	.	gene_id "ENSRNOG00000018651"; transcript_id "ENSRNOG00000018651_tx_15"; exon_id "17_5198030_5198116_+"; exonnum "16"; txlen "3722";
17	ENSEMBL114_rn	exon	5198030	5198116	17.7161839181444	+	.	gene_id "ENSRNOG00000018651"; transcript_id "ENSRNOG00000018651_tx_29"; exon_id "17_5198030_5198116_+"; exonnum "18"; txlen "4016";
17	ENSEMBL114_rn	exon	5198030	5198116	17.6560794544652	+	.	gene_id "ENSRNOG00000018651"; transcript_id "ENSRNOG00000018651_tx_30"; exon_id "17_5198030_5198116_+"; exonnum "17"; txlen "3814";
17	ENSEMBL114_rn	exon	5198030	5198116	7.59423645636034	+	.	gene_id "ENSRNOG00000018651"; transcript_id "ENSRNOG00000018651_tx_51"; exon_id "17_5198030_5198116_+"; exonnum "15"; txlen "3684";
17	ENSEMBL114_rn	exon	5198030	5198116	5.5478126793531	+	.	gene_id "ENSRNOG00000018651"; transcript_id "ENSRNOG00000018651_tx_61"; exon_id "17_5198030_5198116_+"; exonnum "17"; txlen "3978";
17	ENSEMBL114_rn	exon	5198030	5198116	5.30639252970106	+	.	gene_id "ENSRNOG00000018651"; transcript_id "ENSRNOG00000018651_tx_63"; exon_id "17_5198030_5198116_+"; exonnum "16"; txlen "3776";
17	ENSEMBL114_rn	exon	5198030	5198116	4.97021124503149	+	.	gene_id "ENSRNOG00000018651"; transcript_id "ENSRNOG00000018651_tx_67"; exon_id "17_5198030_5198116_+"; exonnum "17"; txlen "3861";
17	ENSEMBL114_rn	exon	5198030	5198116	4.97021124503149	+	.	gene_id "ENSRNOG00000018651"; transcript_id "ENSRNOG00000018651_tx_68"; exon_id "17_5198030_5198116_+"; exonnum "18"; txlen "4063";
17	ENSEMBL114_rn	exon	5198030	5198116	4.09307543733155	+	.	gene_id "ENSRNOG00000018651"; transcript_id "ENSRNOG00000018651_tx_74"; exon_id "17_5198030_5198116_+"; exonnum "17"; txlen "3924";
17	ENSEMBL114_rn	exon	5198030	5198116	2.2300438491619	+	.	gene_id "ENSRNOG00000018651"; transcript_id "ENSRNOG00000018651_tx_90"; exon_id "17_5198030_5198116_+"; exonnum "19"; txlen "4316";
17	ENSEMBL114_rn	exon	5198030	5198116	2.19051575786238	+	.	gene_id "ENSRNOG00000018651"; transcript_id "ENSRNOG00000018651_tx_91"; exon_id "17_5198030_5198116_+"; exonnum "18"; txlen "4114";
17	ENSEMBL114_rn	exon	5198030	5198116	1.93170047899732	+	.	gene_id "ENSRNOG00000018651"; transcript_id "ENSRNOG00000018651_tx_99"; exon_id "17_5198030_5198116_+"; exonnum "17"; txlen "4022";
17	ensembl	exon	5198198	5198346	0	+	.	gene_id "ENSRNOG00000018651"; gene_version "9"; transcript_id "ENSRNOT00000146723"; transcript_version "1"; exon_number "19"; gene_name "Agtpbp1"; gene_source "ensembl"; gene_biotype "protein_coding"; transcript_name "Agtpbp1-203"; transcript_source "ensembl"; transcript_biotype "protein_coding"; exon_id "ENSRNOE00000181719"; exon_version "1";
17	ensembl	CDS	5198198	5198346	0	+	1	gene_id "ENSRNOG00000018651"; gene_version "9"; transcript_id "ENSRNOT00000146723"; transcript_version "1"; exon_number "19"; gene_name "Agtpbp1"; gene_source "ensembl"; gene_biotype "protein_coding"; transcript_name "Agtpbp1-203"; transcript_source "ensembl"; transcript_biotype "protein_coding"; protein_id "ENSRNOP00000110575"; protein_version "1";
17	ensembl	exon	5198198	5198346	0	+	.	gene_id "ENSRNOG00000018651"; gene_version "9"; transcript_id "ENSRNOT00000170055"; transcript_version "1"; exon_number "19"; gene_name "Agtpbp1"; gene_source "ensembl"; gene_biotype "protein_coding"; transcript_name "Agtpbp1-207"; transcript_source "ensembl"; transcript_biotype "protein_coding"; exon_id "ENSRNOE00000181719"; exon_version "1";
17	ensembl	CDS	5198198	5198346	0	+	1	gene_id "ENSRNOG00000018651"; gene_version "9"; transcript_id "ENSRNOT00000170055"; transcript_version "1"; exon_number "19"; gene_name "Agtpbp1"; gene_source "ensembl"; gene_biotype "protein_coding"; transcript_name "Agtpbp1-207"; transcript_source "ensembl"; transcript_biotype "protein_coding"; protein_id "ENSRNOP00000109333"; protein_version "1";
17	ensembl	exon	5198198	5198346	0	+	.	gene_id "ENSRNOG00000018651"; gene_version "9"; transcript_id "ENSRNOT00000091370"; transcript_version "3"; exon_number "19"; gene_name "Agtpbp1"; gene_source "ensembl"; gene_biotype "protein_coding"; transcript_name "Agtpbp1-202"; transcript_source "ensembl"; transcript_biotype "protein_coding"; exon_id "ENSRNOE00000181719"; exon_version "1";
17	ensembl	CDS	5198198	5198346	0	+	1	gene_id "ENSRNOG00000018651"; gene_version "9"; transcript_id "ENSRNOT00000091370"; transcript_version "3"; exon_number "19"; gene_name "Agtpbp1"; gene_source "ensembl"; gene_biotype "protein_coding"; transcript_name "Agtpbp1-202"; transcript_source "ensembl"; transcript_biotype "protein_coding"; protein_id "ENSRNOP00000071198"; protein_version "3";
17	ensembl	exon	5198198	5198346	0	+	.	gene_id "ENSRNOG00000018651"; gene_version "9"; transcript_id "ENSRNOT00000147265"; transcript_version "1"; exon_number "19"; gene_name "Agtpbp1"; gene_source "ensembl"; gene_biotype "protein_coding"; transcript_name "Agtpbp1-204"; transcript_source "ensembl"; transcript_biotype "protein_coding"; exon_id "ENSRNOE00000181719"; exon_version "1"; tag "Ensembl_canonical";
17	ensembl	CDS	5198198	5198346	0	+	1	gene_id "ENSRNOG00000018651"; gene_version "9"; transcript_id "ENSRNOT00000147265"; transcript_version "1"; exon_number "19"; gene_name "Agtpbp1"; gene_source "ensembl"; gene_biotype "protein_coding"; transcript_name "Agtpbp1-204"; transcript_source "ensembl"; transcript_biotype "protein_coding"; protein_id "ENSRNOP00000098927"; protein_version "1"; tag "Ensembl_canonical";
17	ensembl	exon	5198198	5198346	0	+	.	gene_id "ENSRNOG00000018651"; gene_version "9"; transcript_id "ENSRNOT00000166040"; transcript_version "1"; exon_number "19"; gene_name "Agtpbp1"; gene_source "ensembl"; gene_biotype "protein_coding"; transcript_name "Agtpbp1-205"; transcript_source "ensembl"; transcript_biotype "protein_coding"; exon_id "ENSRNOE00000181719"; exon_version "1";
17	ensembl	CDS	5198198	5198346	0	+	1	gene_id "ENSRNOG00000018651"; gene_version "9"; transcript_id "ENSRNOT00000166040"; transcript_version "1"; exon_number "19"; gene_name "Agtpbp1"; gene_source "ensembl"; gene_biotype "protein_coding"; transcript_name "Agtpbp1-205"; transcript_source "ensembl"; transcript_biotype "protein_coding"; protein_id "ENSRNOP00000101042"; protein_version "1";
17	ensembl	exon	5198198	5198346	0	+	.	gene_id "ENSRNOG00000018651"; gene_version "9"; transcript_id "ENSRNOT00000025381"; transcript_version "8"; exon_number "19"; gene_name "Agtpbp1"; gene_source "ensembl"; gene_biotype "protein_coding"; transcript_name "Agtpbp1-201"; transcript_source "ensembl"; transcript_biotype "protein_coding"; exon_id "ENSRNOE00000181719"; exon_version "1";
17	ensembl	CDS	5198198	5198346	0	+	1	gene_id "ENSRNOG00000018651"; gene_version "9"; transcript_id "ENSRNOT00000025381"; transcript_version "8"; exon_number "19"; gene_name "Agtpbp1"; gene_source "ensembl"; gene_biotype "protein_coding"; transcript_name "Agtpbp1-201"; transcript_source "ensembl"; transcript_biotype "protein_coding"; protein_id "ENSRNOP00000025382"; protein_version "6";
17	ensembl	exon	5198198	5198346	0	+	.	gene_id "ENSRNOG00000018651"; gene_version "9"; transcript_id "ENSRNOT00000168062"; transcript_version "1"; exon_number "18"; gene_name "Agtpbp1"; gene_source "ensembl"; gene_biotype "protein_coding"; transcript_name "Agtpbp1-206"; transcript_source "ensembl"; transcript_biotype "protein_coding"; exon_id "ENSRNOE00000181719"; exon_version "1";
17	ensembl	CDS	5198198	5198346	0	+	1	gene_id "ENSRNOG00000018651"; gene_version "9"; transcript_id "ENSRNOT00000168062"; transcript_version "1"; exon_number "18"; gene_name "Agtpbp1"; gene_source "ensembl"; gene_biotype "protein_coding"; transcript_name "Agtpbp1-206"; transcript_source "ensembl"; transcript_biotype "protein_coding"; protein_id "ENSRNOP00000099619"; protein_version "1";
17	ENSEMBL114_rn	exon	5198198	5198346	1.80141016442687	+	.	gene_id "ENSRNOG00000018651"; transcript_id "ENSRNOG00000018651_tx_107"; exon_id "17_5198198_5198346_+"; exonnum "4"; txlen "1715";
17	ENSEMBL114_rn	exon	5198198	5198346	1.67822165141822	+	.	gene_id "ENSRNOG00000018651"; transcript_id "ENSRNOG00000018651_tx_113"; exon_id "17_5198198_5198346_+"; exonnum "17"; txlen "3561";
17	ENSEMBL114_rn	exon	5198198	5198346	1.67672379543001	+	.	gene_id "ENSRNOG00000018651"; transcript_id "ENSRNOG00000018651_tx_114"; exon_id "17_5198198_5198346_+"; exonnum "4"; txlen "1627";
17	ENSEMBL114_rn	exon	5198198	5198346	1.60028718324815	+	.	gene_id "ENSRNOG00000018651"; transcript_id "ENSRNOG00000018651_tx_119"; exon_id "17_5198198_5198346_+"; exonnum "18"; txlen "3847";
17	ENSEMBL114_rn	exon	5198198	5198346	1.57319358889692	+	.	gene_id "ENSRNOG00000018651"; transcript_id "ENSRNOG00000018651_tx_122"; exon_id "17_5198198_5198346_+"; exonnum "19"; txlen "3939";
17	ENSEMBL114_rn	exon	5198198	5198346	1.57319358889692	+	.	gene_id "ENSRNOG00000018651"; transcript_id "ENSRNOG00000018651_tx_123"; exon_id "17_5198198_5198346_+"; exonnum "20"; txlen "4141";
17	ENSEMBL114_rn	exon	5198198	5198346	36.5338246387381	+	.	gene_id "ENSRNOG00000018651"; transcript_id "ENSRNOG00000018651_tx_15"; exon_id "17_5198198_5198346_+"; exonnum "17"; txlen "3722";
17	ENSEMBL114_rn	exon	5198198	5198346	17.7161839181444	+	.	gene_id "ENSRNOG00000018651"; transcript_id "ENSRNOG00000018651_tx_29"; exon_id "17_5198198_5198346_+"; exonnum "19"; txlen "4016";
17	ENSEMBL114_rn	exon	5198198	5198346	17.6560794544652	+	.	gene_id "ENSRNOG00000018651"; transcript_id "ENSRNOG00000018651_tx_30"; exon_id "17_5198198_5198346_+"; exonnum "18"; txlen "3814";
17	ENSEMBL114_rn	exon	5198198	5198346	7.59423645636034	+	.	gene_id "ENSRNOG00000018651"; transcript_id "ENSRNOG00000018651_tx_51"; exon_id "17_5198198_5198346_+"; exonnum "16"; txlen "3684";
17	ENSEMBL114_rn	exon	5198198	5198346	5.5478126793531	+	.	gene_id "ENSRNOG00000018651"; transcript_id "ENSRNOG00000018651_tx_61"; exon_id "17_5198198_5198346_+"; exonnum "18"; txlen "3978";
17	ENSEMBL114_rn	exon	5198198	5198346	5.30639252970106	+	.	gene_id "ENSRNOG00000018651"; transcript_id "ENSRNOG00000018651_tx_63"; exon_id "17_5198198_5198346_+"; exonnum "17"; txlen "3776";
17	ENSEMBL114_rn	exon	5198198	5198346	4.97021124503149	+	.	gene_id "ENSRNOG00000018651"; transcript_id "ENSRNOG00000018651_tx_67"; exon_id "17_5198198_5198346_+"; exonnum "18"; txlen "3861";
17	ENSEMBL114_rn	exon	5198198	5198346	4.97021124503149	+	.	gene_id "ENSRNOG00000018651"; transcript_id "ENSRNOG00000018651_tx_68"; exon_id "17_5198198_5198346_+"; exonnum "19"; txlen "4063";
17	ENSEMBL114_rn	exon	5198198	5198346	4.09307543733155	+	.	gene_id "ENSRNOG00000018651"; transcript_id "ENSRNOG00000018651_tx_74"; exon_id "17_5198198_5198346_+"; exonnum "18"; txlen "3924";
17	ENSEMBL114_rn	exon	5198198	5198346	2.2300438491619	+	.	gene_id "ENSRNOG00000018651"; transcript_id "ENSRNOG00000018651_tx_90"; exon_id "17_5198198_5198346_+"; exonnum "20"; txlen "4316";
17	ENSEMBL114_rn	exon	5198198	5198346	2.19051575786238	+	.	gene_id "ENSRNOG00000018651"; transcript_id "ENSRNOG00000018651_tx_91"; exon_id "17_5198198_5198346_+"; exonnum "19"; txlen "4114";
17	ENSEMBL114_rn	exon	5198198	5198346	1.93170047899732	+	.	gene_id "ENSRNOG00000018651"; transcript_id "ENSRNOG00000018651_tx_99"; exon_id "17_5198198_5198346_+"; exonnum "18"; txlen "4022";
17	ensembl	exon	5210084	5210171	0	+	.	gene_id "ENSRNOG00000018651"; gene_version "9"; transcript_id "ENSRNOT00000146723"; transcript_version "1"; exon_number "20"; gene_name "Agtpbp1"; gene_source "ensembl"; gene_biotype "protein_coding"; transcript_name "Agtpbp1-203"; transcript_source "ensembl"; transcript_biotype "protein_coding"; exon_id "ENSRNOE00000181732"; exon_version "1";
17	ensembl	CDS	5210084	5210171	0	+	2	gene_id "ENSRNOG00000018651"; gene_version "9"; transcript_id "ENSRNOT00000146723"; transcript_version "1"; exon_number "20"; gene_name "Agtpbp1"; gene_source "ensembl"; gene_biotype "protein_coding"; transcript_name "Agtpbp1-203"; transcript_source "ensembl"; transcript_biotype "protein_coding"; protein_id "ENSRNOP00000110575"; protein_version "1";
17	ensembl	exon	5210084	5210171	0	+	.	gene_id "ENSRNOG00000018651"; gene_version "9"; transcript_id "ENSRNOT00000170055"; transcript_version "1"; exon_number "20"; gene_name "Agtpbp1"; gene_source "ensembl"; gene_biotype "protein_coding"; transcript_name "Agtpbp1-207"; transcript_source "ensembl"; transcript_biotype "protein_coding"; exon_id "ENSRNOE00000181732"; exon_version "1";
17	ensembl	CDS	5210084	5210171	0	+	2	gene_id "ENSRNOG00000018651"; gene_version "9"; transcript_id "ENSRNOT00000170055"; transcript_version "1"; exon_number "20"; gene_name "Agtpbp1"; gene_source "ensembl"; gene_biotype "protein_coding"; transcript_name "Agtpbp1-207"; transcript_source "ensembl"; transcript_biotype "protein_coding"; protein_id "ENSRNOP00000109333"; protein_version "1";
17	ensembl	exon	5210084	5210171	0	+	.	gene_id "ENSRNOG00000018651"; gene_version "9"; transcript_id "ENSRNOT00000091370"; transcript_version "3"; exon_number "20"; gene_name "Agtpbp1"; gene_source "ensembl"; gene_biotype "protein_coding"; transcript_name "Agtpbp1-202"; transcript_source "ensembl"; transcript_biotype "protein_coding"; exon_id "ENSRNOE00000181732"; exon_version "1";
17	ensembl	CDS	5210084	5210171	0	+	2	gene_id "ENSRNOG00000018651"; gene_version "9"; transcript_id "ENSRNOT00000091370"; transcript_version "3"; exon_number "20"; gene_name "Agtpbp1"; gene_source "ensembl"; gene_biotype "protein_coding"; transcript_name "Agtpbp1-202"; transcript_source "ensembl"; transcript_biotype "protein_coding"; protein_id "ENSRNOP00000071198"; protein_version "3";
17	ensembl	exon	5210084	5210171	0	+	.	gene_id "ENSRNOG00000018651"; gene_version "9"; transcript_id "ENSRNOT00000147265"; transcript_version "1"; exon_number "20"; gene_name "Agtpbp1"; gene_source "ensembl"; gene_biotype "protein_coding"; transcript_name "Agtpbp1-204"; transcript_source "ensembl"; transcript_biotype "protein_coding"; exon_id "ENSRNOE00000181732"; exon_version "1"; tag "Ensembl_canonical";
17	ensembl	CDS	5210084	5210171	0	+	2	gene_id "ENSRNOG00000018651"; gene_version "9"; transcript_id "ENSRNOT00000147265"; transcript_version "1"; exon_number "20"; gene_name "Agtpbp1"; gene_source "ensembl"; gene_biotype "protein_coding"; transcript_name "Agtpbp1-204"; transcript_source "ensembl"; transcript_biotype "protein_coding"; protein_id "ENSRNOP00000098927"; protein_version "1"; tag "Ensembl_canonical";
17	ensembl	exon	5210084	5210171	0	+	.	gene_id "ENSRNOG00000018651"; gene_version "9"; transcript_id "ENSRNOT00000166040"; transcript_version "1"; exon_number "20"; gene_name "Agtpbp1"; gene_source "ensembl"; gene_biotype "protein_coding"; transcript_name "Agtpbp1-205"; transcript_source "ensembl"; transcript_biotype "protein_coding"; exon_id "ENSRNOE00000181732"; exon_version "1";
17	ensembl	CDS	5210084	5210171	0	+	2	gene_id "ENSRNOG00000018651"; gene_version "9"; transcript_id "ENSRNOT00000166040"; transcript_version "1"; exon_number "20"; gene_name "Agtpbp1"; gene_source "ensembl"; gene_biotype "protein_coding"; transcript_name "Agtpbp1-205"; transcript_source "ensembl"; transcript_biotype "protein_coding"; protein_id "ENSRNOP00000101042"; protein_version "1";
17	ensembl	exon	5210084	5210171	0	+	.	gene_id "ENSRNOG00000018651"; gene_version "9"; transcript_id "ENSRNOT00000025381"; transcript_version "8"; exon_number "20"; gene_name "Agtpbp1"; gene_source "ensembl"; gene_biotype "protein_coding"; transcript_name "Agtpbp1-201"; transcript_source "ensembl"; transcript_biotype "protein_coding"; exon_id "ENSRNOE00000181732"; exon_version "1";
17	ensembl	CDS	5210084	5210171	0	+	2	gene_id "ENSRNOG00000018651"; gene_version "9"; transcript_id "ENSRNOT00000025381"; transcript_version "8"; exon_number "20"; gene_name "Agtpbp1"; gene_source "ensembl"; gene_biotype "protein_coding"; transcript_name "Agtpbp1-201"; transcript_source "ensembl"; transcript_biotype "protein_coding"; protein_id "ENSRNOP00000025382"; protein_version "6";
17	ensembl	exon	5210084	5210171	0	+	.	gene_id "ENSRNOG00000018651"; gene_version "9"; transcript_id "ENSRNOT00000168062"; transcript_version "1"; exon_number "19"; gene_name "Agtpbp1"; gene_source "ensembl"; gene_biotype "protein_coding"; transcript_name "Agtpbp1-206"; transcript_source "ensembl"; transcript_biotype "protein_coding"; exon_id "ENSRNOE00000181732"; exon_version "1";
17	ensembl	CDS	5210084	5210171	0	+	2	gene_id "ENSRNOG00000018651"; gene_version "9"; transcript_id "ENSRNOT00000168062"; transcript_version "1"; exon_number "19"; gene_name "Agtpbp1"; gene_source "ensembl"; gene_biotype "protein_coding"; transcript_name "Agtpbp1-206"; transcript_source "ensembl"; transcript_biotype "protein_coding"; protein_id "ENSRNOP00000099619"; protein_version "1";
17	ENSEMBL114_rn	exon	5210084	5210171	1.80141016442687	+	.	gene_id "ENSRNOG00000018651"; transcript_id "ENSRNOG00000018651_tx_107"; exon_id "17_5210084_5210171_+"; exonnum "5"; txlen "1715";
17	ENSEMBL114_rn	exon	5210084	5210171	1.67822165141822	+	.	gene_id "ENSRNOG00000018651"; transcript_id "ENSRNOG00000018651_tx_113"; exon_id "17_5210084_5210171_+"; exonnum "18"; txlen "3561";
17	ENSEMBL114_rn	exon	5210084	5210171	1.60028718324815	+	.	gene_id "ENSRNOG00000018651"; transcript_id "ENSRNOG00000018651_tx_119"; exon_id "17_5210084_5210171_+"; exonnum "19"; txlen "3847";
17	ENSEMBL114_rn	exon	5210084	5210171	1.57319358889692	+	.	gene_id "ENSRNOG00000018651"; transcript_id "ENSRNOG00000018651_tx_122"; exon_id "17_5210084_5210171_+"; exonnum "20"; txlen "3939";
17	ENSEMBL114_rn	exon	5210084	5210171	1.57319358889692	+	.	gene_id "ENSRNOG00000018651"; transcript_id "ENSRNOG00000018651_tx_123"; exon_id "17_5210084_5210171_+"; exonnum "21"; txlen "4141";
17	ENSEMBL114_rn	exon	5210084	5210171	36.5338246387381	+	.	gene_id "ENSRNOG00000018651"; transcript_id "ENSRNOG00000018651_tx_15"; exon_id "17_5210084_5210171_+"; exonnum "18"; txlen "3722";
17	ENSEMBL114_rn	exon	5210084	5210171	17.7161839181444	+	.	gene_id "ENSRNOG00000018651"; transcript_id "ENSRNOG00000018651_tx_29"; exon_id "17_5210084_5210171_+"; exonnum "20"; txlen "4016";
17	ENSEMBL114_rn	exon	5210084	5210171	17.6560794544652	+	.	gene_id "ENSRNOG00000018651"; transcript_id "ENSRNOG00000018651_tx_30"; exon_id "17_5210084_5210171_+"; exonnum "19"; txlen "3814";
17	ENSEMBL114_rn	exon	5210084	5210171	7.59423645636034	+	.	gene_id "ENSRNOG00000018651"; transcript_id "ENSRNOG00000018651_tx_51"; exon_id "17_5210084_5210171_+"; exonnum "17"; txlen "3684";
17	ENSEMBL114_rn	exon	5210084	5210171	5.5478126793531	+	.	gene_id "ENSRNOG00000018651"; transcript_id "ENSRNOG00000018651_tx_61"; exon_id "17_5210084_5210171_+"; exonnum "19"; txlen "3978";
17	ENSEMBL114_rn	exon	5210084	5210171	5.30639252970106	+	.	gene_id "ENSRNOG00000018651"; transcript_id "ENSRNOG00000018651_tx_63"; exon_id "17_5210084_5210171_+"; exonnum "18"; txlen "3776";
17	ENSEMBL114_rn	exon	5210084	5210171	4.97021124503149	+	.	gene_id "ENSRNOG00000018651"; transcript_id "ENSRNOG00000018651_tx_67"; exon_id "17_5210084_5210171_+"; exonnum "19"; txlen "3861";
17	ENSEMBL114_rn	exon	5210084	5210171	4.97021124503149	+	.	gene_id "ENSRNOG00000018651"; transcript_id "ENSRNOG00000018651_tx_68"; exon_id "17_5210084_5210171_+"; exonnum "20"; txlen "4063";
17	ENSEMBL114_rn	exon	5210084	5210171	4.09307543733155	+	.	gene_id "ENSRNOG00000018651"; transcript_id "ENSRNOG00000018651_tx_74"; exon_id "17_5210084_5210171_+"; exonnum "19"; txlen "3924";
17	ENSEMBL114_rn	exon	5210084	5210171	2.2300438491619	+	.	gene_id "ENSRNOG00000018651"; transcript_id "ENSRNOG00000018651_tx_90"; exon_id "17_5210084_5210171_+"; exonnum "21"; txlen "4316";
17	ENSEMBL114_rn	exon	5210084	5210171	2.19051575786238	+	.	gene_id "ENSRNOG00000018651"; transcript_id "ENSRNOG00000018651_tx_91"; exon_id "17_5210084_5210171_+"; exonnum "20"; txlen "4114";
17	ENSEMBL114_rn	exon	5210084	5210171	1.93170047899732	+	.	gene_id "ENSRNOG00000018651"; transcript_id "ENSRNOG00000018651_tx_99"; exon_id "17_5210084_5210171_+"; exonnum "19"; txlen "4022";
17	ensembl	exon	5215054	5215198	0	+	.	gene_id "ENSRNOG00000018651"; gene_version "9"; transcript_id "ENSRNOT00000146723"; transcript_version "1"; exon_number "21"; gene_name "Agtpbp1"; gene_source "ensembl"; gene_biotype "protein_coding"; transcript_name "Agtpbp1-203"; transcript_source "ensembl"; transcript_biotype "protein_coding"; exon_id "ENSRNOE00000181756"; exon_version "1";
17	ensembl	CDS	5215054	5215198	0	+	1	gene_id "ENSRNOG00000018651"; gene_version "9"; transcript_id "ENSRNOT00000146723"; transcript_version "1"; exon_number "21"; gene_name "Agtpbp1"; gene_source "ensembl"; gene_biotype "protein_coding"; transcript_name "Agtpbp1-203"; transcript_source "ensembl"; transcript_biotype "protein_coding"; protein_id "ENSRNOP00000110575"; protein_version "1";
17	ensembl	exon	5215054	5215198	0	+	.	gene_id "ENSRNOG00000018651"; gene_version "9"; transcript_id "ENSRNOT00000170055"; transcript_version "1"; exon_number "21"; gene_name "Agtpbp1"; gene_source "ensembl"; gene_biotype "protein_coding"; transcript_name "Agtpbp1-207"; transcript_source "ensembl"; transcript_biotype "protein_coding"; exon_id "ENSRNOE00000181756"; exon_version "1";
17	ensembl	CDS	5215054	5215198	0	+	1	gene_id "ENSRNOG00000018651"; gene_version "9"; transcript_id "ENSRNOT00000170055"; transcript_version "1"; exon_number "21"; gene_name "Agtpbp1"; gene_source "ensembl"; gene_biotype "protein_coding"; transcript_name "Agtpbp1-207"; transcript_source "ensembl"; transcript_biotype "protein_coding"; protein_id "ENSRNOP00000109333"; protein_version "1";
17	ensembl	exon	5215054	5215198	0	+	.	gene_id "ENSRNOG00000018651"; gene_version "9"; transcript_id "ENSRNOT00000091370"; transcript_version "3"; exon_number "21"; gene_name "Agtpbp1"; gene_source "ensembl"; gene_biotype "protein_coding"; transcript_name "Agtpbp1-202"; transcript_source "ensembl"; transcript_biotype "protein_coding"; exon_id "ENSRNOE00000181756"; exon_version "1";
17	ensembl	CDS	5215054	5215198	0	+	1	gene_id "ENSRNOG00000018651"; gene_version "9"; transcript_id "ENSRNOT00000091370"; transcript_version "3"; exon_number "21"; gene_name "Agtpbp1"; gene_source "ensembl"; gene_biotype "protein_coding"; transcript_name "Agtpbp1-202"; transcript_source "ensembl"; transcript_biotype "protein_coding"; protein_id "ENSRNOP00000071198"; protein_version "3";
17	ensembl	exon	5215054	5215198	0	+	.	gene_id "ENSRNOG00000018651"; gene_version "9"; transcript_id "ENSRNOT00000147265"; transcript_version "1"; exon_number "21"; gene_name "Agtpbp1"; gene_source "ensembl"; gene_biotype "protein_coding"; transcript_name "Agtpbp1-204"; transcript_source "ensembl"; transcript_biotype "protein_coding"; exon_id "ENSRNOE00000181756"; exon_version "1"; tag "Ensembl_canonical";
17	ensembl	CDS	5215054	5215198	0	+	1	gene_id "ENSRNOG00000018651"; gene_version "9"; transcript_id "ENSRNOT00000147265"; transcript_version "1"; exon_number "21"; gene_name "Agtpbp1"; gene_source "ensembl"; gene_biotype "protein_coding"; transcript_name "Agtpbp1-204"; transcript_source "ensembl"; transcript_biotype "protein_coding"; protein_id "ENSRNOP00000098927"; protein_version "1"; tag "Ensembl_canonical";
17	ensembl	exon	5215054	5215198	0	+	.	gene_id "ENSRNOG00000018651"; gene_version "9"; transcript_id "ENSRNOT00000166040"; transcript_version "1"; exon_number "21"; gene_name "Agtpbp1"; gene_source "ensembl"; gene_biotype "protein_coding"; transcript_name "Agtpbp1-205"; transcript_source "ensembl"; transcript_biotype "protein_coding"; exon_id "ENSRNOE00000181756"; exon_version "1";
17	ensembl	CDS	5215054	5215198	0	+	1	gene_id "ENSRNOG00000018651"; gene_version "9"; transcript_id "ENSRNOT00000166040"; transcript_version "1"; exon_number "21"; gene_name "Agtpbp1"; gene_source "ensembl"; gene_biotype "protein_coding"; transcript_name "Agtpbp1-205"; transcript_source "ensembl"; transcript_biotype "protein_coding"; protein_id "ENSRNOP00000101042"; protein_version "1";
17	ensembl	exon	5215054	5215198	0	+	.	gene_id "ENSRNOG00000018651"; gene_version "9"; transcript_id "ENSRNOT00000025381"; transcript_version "8"; exon_number "21"; gene_name "Agtpbp1"; gene_source "ensembl"; gene_biotype "protein_coding"; transcript_name "Agtpbp1-201"; transcript_source "ensembl"; transcript_biotype "protein_coding"; exon_id "ENSRNOE00000181756"; exon_version "1";
17	ensembl	CDS	5215054	5215198	0	+	1	gene_id "ENSRNOG00000018651"; gene_version "9"; transcript_id "ENSRNOT00000025381"; transcript_version "8"; exon_number "21"; gene_name "Agtpbp1"; gene_source "ensembl"; gene_biotype "protein_coding"; transcript_name "Agtpbp1-201"; transcript_source "ensembl"; transcript_biotype "protein_coding"; protein_id "ENSRNOP00000025382"; protein_version "6";
17	ensembl	exon	5215054	5215198	0	+	.	gene_id "ENSRNOG00000018651"; gene_version "9"; transcript_id "ENSRNOT00000168062"; transcript_version "1"; exon_number "20"; gene_name "Agtpbp1"; gene_source "ensembl"; gene_biotype "protein_coding"; transcript_name "Agtpbp1-206"; transcript_source "ensembl"; transcript_biotype "protein_coding"; exon_id "ENSRNOE00000181756"; exon_version "1";
17	ensembl	CDS	5215054	5215198	0	+	1	gene_id "ENSRNOG00000018651"; gene_version "9"; transcript_id "ENSRNOT00000168062"; transcript_version "1"; exon_number "20"; gene_name "Agtpbp1"; gene_source "ensembl"; gene_biotype "protein_coding"; transcript_name "Agtpbp1-206"; transcript_source "ensembl"; transcript_biotype "protein_coding"; protein_id "ENSRNOP00000099619"; protein_version "1";
17	ENSEMBL114_rn	exon	5215054	5215198	1.80141016442687	+	.	gene_id "ENSRNOG00000018651"; transcript_id "ENSRNOG00000018651_tx_107"; exon_id "17_5215054_5215198_+"; exonnum "6"; txlen "1715";
17	ENSEMBL114_rn	exon	5215054	5215198	1.67822165141822	+	.	gene_id "ENSRNOG00000018651"; transcript_id "ENSRNOG00000018651_tx_113"; exon_id "17_5215054_5215198_+"; exonnum "19"; txlen "3561";
17	ENSEMBL114_rn	exon	5215054	5215198	1.67672379543001	+	.	gene_id "ENSRNOG00000018651"; transcript_id "ENSRNOG00000018651_tx_114"; exon_id "17_5215054_5215198_+"; exonnum "5"; txlen "1627";
17	ENSEMBL114_rn	exon	5215054	5215198	1.60028718324815	+	.	gene_id "ENSRNOG00000018651"; transcript_id "ENSRNOG00000018651_tx_119"; exon_id "17_5215054_5215198_+"; exonnum "20"; txlen "3847";
17	ENSEMBL114_rn	exon	5215054	5215198	1.57319358889692	+	.	gene_id "ENSRNOG00000018651"; transcript_id "ENSRNOG00000018651_tx_122"; exon_id "17_5215054_5215198_+"; exonnum "21"; txlen "3939";
17	ENSEMBL114_rn	exon	5215054	5215198	1.57319358889692	+	.	gene_id "ENSRNOG00000018651"; transcript_id "ENSRNOG00000018651_tx_123"; exon_id "17_5215054_5215198_+"; exonnum "22"; txlen "4141";
17	ENSEMBL114_rn	exon	5215054	5215198	36.5338246387381	+	.	gene_id "ENSRNOG00000018651"; transcript_id "ENSRNOG00000018651_tx_15"; exon_id "17_5215054_5215198_+"; exonnum "19"; txlen "3722";
17	ENSEMBL114_rn	exon	5215054	5215198	17.7161839181444	+	.	gene_id "ENSRNOG00000018651"; transcript_id "ENSRNOG00000018651_tx_29"; exon_id "17_5215054_5215198_+"; exonnum "21"; txlen "4016";
17	ENSEMBL114_rn	exon	5215054	5215198	17.6560794544652	+	.	gene_id "ENSRNOG00000018651"; transcript_id "ENSRNOG00000018651_tx_30"; exon_id "17_5215054_5215198_+"; exonnum "20"; txlen "3814";
17	ENSEMBL114_rn	exon	5215054	5215198	7.59423645636034	+	.	gene_id "ENSRNOG00000018651"; transcript_id "ENSRNOG00000018651_tx_51"; exon_id "17_5215054_5215198_+"; exonnum "18"; txlen "3684";
17	ENSEMBL114_rn	exon	5215054	5215198	5.5478126793531	+	.	gene_id "ENSRNOG00000018651"; transcript_id "ENSRNOG00000018651_tx_61"; exon_id "17_5215054_5215198_+"; exonnum "20"; txlen "3978";
17	ENSEMBL114_rn	exon	5215054	5215198	5.30639252970106	+	.	gene_id "ENSRNOG00000018651"; transcript_id "ENSRNOG00000018651_tx_63"; exon_id "17_5215054_5215198_+"; exonnum "19"; txlen "3776";
17	ENSEMBL114_rn	exon	5215054	5215198	4.97021124503149	+	.	gene_id "ENSRNOG00000018651"; transcript_id "ENSRNOG00000018651_tx_67"; exon_id "17_5215054_5215198_+"; exonnum "20"; txlen "3861";
17	ENSEMBL114_rn	exon	5215054	5215198	4.97021124503149	+	.	gene_id "ENSRNOG00000018651"; transcript_id "ENSRNOG00000018651_tx_68"; exon_id "17_5215054_5215198_+"; exonnum "21"; txlen "4063";
17	ENSEMBL114_rn	exon	5215054	5215198	4.09307543733155	+	.	gene_id "ENSRNOG00000018651"; transcript_id "ENSRNOG00000018651_tx_74"; exon_id "17_5215054_5215198_+"; exonnum "20"; txlen "3924";
17	ENSEMBL114_rn	exon	5215054	5215198	2.2300438491619	+	.	gene_id "ENSRNOG00000018651"; transcript_id "ENSRNOG00000018651_tx_90"; exon_id "17_5215054_5215198_+"; exonnum "22"; txlen "4316";
17	ENSEMBL114_rn	exon	5215054	5215198	2.19051575786238	+	.	gene_id "ENSRNOG00000018651"; transcript_id "ENSRNOG00000018651_tx_91"; exon_id "17_5215054_5215198_+"; exonnum "21"; txlen "4114";
17	ENSEMBL114_rn	exon	5215054	5215198	1.93170047899732	+	.	gene_id "ENSRNOG00000018651"; transcript_id "ENSRNOG00000018651_tx_99"; exon_id "17_5215054_5215198_+"; exonnum "20"; txlen "4022";
17	ensembl	exon	5216694	5216847	0	+	.	gene_id "ENSRNOG00000018651"; gene_version "9"; transcript_id "ENSRNOT00000146723"; transcript_version "1"; exon_number "22"; gene_name "Agtpbp1"; gene_source "ensembl"; gene_biotype "protein_coding"; transcript_name "Agtpbp1-203"; transcript_source "ensembl"; transcript_biotype "protein_coding"; exon_id "ENSRNOE00000181776"; exon_version "1";
17	ensembl	CDS	5216694	5216847	0	+	0	gene_id "ENSRNOG00000018651"; gene_version "9"; transcript_id "ENSRNOT00000146723"; transcript_version "1"; exon_number "22"; gene_name "Agtpbp1"; gene_source "ensembl"; gene_biotype "protein_coding"; transcript_name "Agtpbp1-203"; transcript_source "ensembl"; transcript_biotype "protein_coding"; protein_id "ENSRNOP00000110575"; protein_version "1";
17	ensembl	exon	5216694	5216847	0	+	.	gene_id "ENSRNOG00000018651"; gene_version "9"; transcript_id "ENSRNOT00000170055"; transcript_version "1"; exon_number "22"; gene_name "Agtpbp1"; gene_source "ensembl"; gene_biotype "protein_coding"; transcript_name "Agtpbp1-207"; transcript_source "ensembl"; transcript_biotype "protein_coding"; exon_id "ENSRNOE00000181776"; exon_version "1";
17	ensembl	CDS	5216694	5216847	0	+	0	gene_id "ENSRNOG00000018651"; gene_version "9"; transcript_id "ENSRNOT00000170055"; transcript_version "1"; exon_number "22"; gene_name "Agtpbp1"; gene_source "ensembl"; gene_biotype "protein_coding"; transcript_name "Agtpbp1-207"; transcript_source "ensembl"; transcript_biotype "protein_coding"; protein_id "ENSRNOP00000109333"; protein_version "1";
17	ensembl	exon	5216694	5216847	0	+	.	gene_id "ENSRNOG00000018651"; gene_version "9"; transcript_id "ENSRNOT00000091370"; transcript_version "3"; exon_number "22"; gene_name "Agtpbp1"; gene_source "ensembl"; gene_biotype "protein_coding"; transcript_name "Agtpbp1-202"; transcript_source "ensembl"; transcript_biotype "protein_coding"; exon_id "ENSRNOE00000181776"; exon_version "1";
17	ensembl	CDS	5216694	5216847	0	+	0	gene_id "ENSRNOG00000018651"; gene_version "9"; transcript_id "ENSRNOT00000091370"; transcript_version "3"; exon_number "22"; gene_name "Agtpbp1"; gene_source "ensembl"; gene_biotype "protein_coding"; transcript_name "Agtpbp1-202"; transcript_source "ensembl"; transcript_biotype "protein_coding"; protein_id "ENSRNOP00000071198"; protein_version "3";
17	ensembl	exon	5216694	5216847	0	+	.	gene_id "ENSRNOG00000018651"; gene_version "9"; transcript_id "ENSRNOT00000147265"; transcript_version "1"; exon_number "22"; gene_name "Agtpbp1"; gene_source "ensembl"; gene_biotype "protein_coding"; transcript_name "Agtpbp1-204"; transcript_source "ensembl"; transcript_biotype "protein_coding"; exon_id "ENSRNOE00000181776"; exon_version "1"; tag "Ensembl_canonical";
17	ensembl	CDS	5216694	5216847	0	+	0	gene_id "ENSRNOG00000018651"; gene_version "9"; transcript_id "ENSRNOT00000147265"; transcript_version "1"; exon_number "22"; gene_name "Agtpbp1"; gene_source "ensembl"; gene_biotype "protein_coding"; transcript_name "Agtpbp1-204"; transcript_source "ensembl"; transcript_biotype "protein_coding"; protein_id "ENSRNOP00000098927"; protein_version "1"; tag "Ensembl_canonical";
17	ensembl	exon	5216694	5216847	0	+	.	gene_id "ENSRNOG00000018651"; gene_version "9"; transcript_id "ENSRNOT00000166040"; transcript_version "1"; exon_number "22"; gene_name "Agtpbp1"; gene_source "ensembl"; gene_biotype "protein_coding"; transcript_name "Agtpbp1-205"; transcript_source "ensembl"; transcript_biotype "protein_coding"; exon_id "ENSRNOE00000181776"; exon_version "1";
17	ensembl	CDS	5216694	5216847	0	+	0	gene_id "ENSRNOG00000018651"; gene_version "9"; transcript_id "ENSRNOT00000166040"; transcript_version "1"; exon_number "22"; gene_name "Agtpbp1"; gene_source "ensembl"; gene_biotype "protein_coding"; transcript_name "Agtpbp1-205"; transcript_source "ensembl"; transcript_biotype "protein_coding"; protein_id "ENSRNOP00000101042"; protein_version "1";
17	ensembl	exon	5216694	5216847	0	+	.	gene_id "ENSRNOG00000018651"; gene_version "9"; transcript_id "ENSRNOT00000025381"; transcript_version "8"; exon_number "22"; gene_name "Agtpbp1"; gene_source "ensembl"; gene_biotype "protein_coding"; transcript_name "Agtpbp1-201"; transcript_source "ensembl"; transcript_biotype "protein_coding"; exon_id "ENSRNOE00000181776"; exon_version "1";
17	ensembl	CDS	5216694	5216847	0	+	0	gene_id "ENSRNOG00000018651"; gene_version "9"; transcript_id "ENSRNOT00000025381"; transcript_version "8"; exon_number "22"; gene_name "Agtpbp1"; gene_source "ensembl"; gene_biotype "protein_coding"; transcript_name "Agtpbp1-201"; transcript_source "ensembl"; transcript_biotype "protein_coding"; protein_id "ENSRNOP00000025382"; protein_version "6";
17	ensembl	exon	5216694	5216847	0	+	.	gene_id "ENSRNOG00000018651"; gene_version "9"; transcript_id "ENSRNOT00000168062"; transcript_version "1"; exon_number "21"; gene_name "Agtpbp1"; gene_source "ensembl"; gene_biotype "protein_coding"; transcript_name "Agtpbp1-206"; transcript_source "ensembl"; transcript_biotype "protein_coding"; exon_id "ENSRNOE00000181776"; exon_version "1";
17	ensembl	CDS	5216694	5216847	0	+	0	gene_id "ENSRNOG00000018651"; gene_version "9"; transcript_id "ENSRNOT00000168062"; transcript_version "1"; exon_number "21"; gene_name "Agtpbp1"; gene_source "ensembl"; gene_biotype "protein_coding"; transcript_name "Agtpbp1-206"; transcript_source "ensembl"; transcript_biotype "protein_coding"; protein_id "ENSRNOP00000099619"; protein_version "1";
17	ENSEMBL114_rn	exon	5216694	5216847	1.80141016442687	+	.	gene_id "ENSRNOG00000018651"; transcript_id "ENSRNOG00000018651_tx_107"; exon_id "17_5216694_5216847_+"; exonnum "7"; txlen "1715";
17	ENSEMBL114_rn	exon	5216694	5216847	1.67822165141822	+	.	gene_id "ENSRNOG00000018651"; transcript_id "ENSRNOG00000018651_tx_113"; exon_id "17_5216694_5216847_+"; exonnum "20"; txlen "3561";
17	ENSEMBL114_rn	exon	5216694	5216847	1.67672379543001	+	.	gene_id "ENSRNOG00000018651"; transcript_id "ENSRNOG00000018651_tx_114"; exon_id "17_5216694_5216847_+"; exonnum "6"; txlen "1627";
17	ENSEMBL114_rn	exon	5216694	5216847	1.60028718324815	+	.	gene_id "ENSRNOG00000018651"; transcript_id "ENSRNOG00000018651_tx_119"; exon_id "17_5216694_5216847_+"; exonnum "21"; txlen "3847";
17	ENSEMBL114_rn	exon	5216694	5216847	1.57319358889692	+	.	gene_id "ENSRNOG00000018651"; transcript_id "ENSRNOG00000018651_tx_122"; exon_id "17_5216694_5216847_+"; exonnum "22"; txlen "3939";
17	ENSEMBL114_rn	exon	5216694	5216847	1.57319358889692	+	.	gene_id "ENSRNOG00000018651"; transcript_id "ENSRNOG00000018651_tx_123"; exon_id "17_5216694_5216847_+"; exonnum "23"; txlen "4141";
17	ENSEMBL114_rn	exon	5216694	5216847	36.5338246387381	+	.	gene_id "ENSRNOG00000018651"; transcript_id "ENSRNOG00000018651_tx_15"; exon_id "17_5216694_5216847_+"; exonnum "20"; txlen "3722";
17	ENSEMBL114_rn	exon	5216694	5216847	17.7161839181444	+	.	gene_id "ENSRNOG00000018651"; transcript_id "ENSRNOG00000018651_tx_29"; exon_id "17_5216694_5216847_+"; exonnum "22"; txlen "4016";
17	ENSEMBL114_rn	exon	5216694	5216847	17.6560794544652	+	.	gene_id "ENSRNOG00000018651"; transcript_id "ENSRNOG00000018651_tx_30"; exon_id "17_5216694_5216847_+"; exonnum "21"; txlen "3814";
17	ENSEMBL114_rn	exon	5216694	5216847	7.59423645636034	+	.	gene_id "ENSRNOG00000018651"; transcript_id "ENSRNOG00000018651_tx_51"; exon_id "17_5216694_5216847_+"; exonnum "19"; txlen "3684";
17	ENSEMBL114_rn	exon	5216694	5216847	5.5478126793531	+	.	gene_id "ENSRNOG00000018651"; transcript_id "ENSRNOG00000018651_tx_61"; exon_id "17_5216694_5216847_+"; exonnum "21"; txlen "3978";
17	ENSEMBL114_rn	exon	5216694	5216847	5.30639252970106	+	.	gene_id "ENSRNOG00000018651"; transcript_id "ENSRNOG00000018651_tx_63"; exon_id "17_5216694_5216847_+"; exonnum "20"; txlen "3776";
17	ENSEMBL114_rn	exon	5216694	5216847	4.97021124503149	+	.	gene_id "ENSRNOG00000018651"; transcript_id "ENSRNOG00000018651_tx_67"; exon_id "17_5216694_5216847_+"; exonnum "21"; txlen "3861";
17	ENSEMBL114_rn	exon	5216694	5216847	4.97021124503149	+	.	gene_id "ENSRNOG00000018651"; transcript_id "ENSRNOG00000018651_tx_68"; exon_id "17_5216694_5216847_+"; exonnum "22"; txlen "4063";
17	ENSEMBL114_rn	exon	5216694	5216847	4.09307543733155	+	.	gene_id "ENSRNOG00000018651"; transcript_id "ENSRNOG00000018651_tx_74"; exon_id "17_5216694_5216847_+"; exonnum "21"; txlen "3924";
17	ENSEMBL114_rn	exon	5216694	5216847	2.2300438491619	+	.	gene_id "ENSRNOG00000018651"; transcript_id "ENSRNOG00000018651_tx_90"; exon_id "17_5216694_5216847_+"; exonnum "23"; txlen "4316";
17	ENSEMBL114_rn	exon	5216694	5216847	2.19051575786238	+	.	gene_id "ENSRNOG00000018651"; transcript_id "ENSRNOG00000018651_tx_91"; exon_id "17_5216694_5216847_+"; exonnum "22"; txlen "4114";
17	ENSEMBL114_rn	exon	5216694	5216847	1.93170047899732	+	.	gene_id "ENSRNOG00000018651"; transcript_id "ENSRNOG00000018651_tx_99"; exon_id "17_5216694_5216847_+"; exonnum "21"; txlen "4022";
17	ensembl	exon	5217741	5217921	0	+	.	gene_id "ENSRNOG00000018651"; gene_version "9"; transcript_id "ENSRNOT00000146723"; transcript_version "1"; exon_number "23"; gene_name "Agtpbp1"; gene_source "ensembl"; gene_biotype "protein_coding"; transcript_name "Agtpbp1-203"; transcript_source "ensembl"; transcript_biotype "protein_coding"; exon_id "ENSRNOE00000181818"; exon_version "1";
17	ensembl	CDS	5217741	5217921	0	+	2	gene_id "ENSRNOG00000018651"; gene_version "9"; transcript_id "ENSRNOT00000146723"; transcript_version "1"; exon_number "23"; gene_name "Agtpbp1"; gene_source "ensembl"; gene_biotype "protein_coding"; transcript_name "Agtpbp1-203"; transcript_source "ensembl"; transcript_biotype "protein_coding"; protein_id "ENSRNOP00000110575"; protein_version "1";
17	ensembl	exon	5217741	5217921	0	+	.	gene_id "ENSRNOG00000018651"; gene_version "9"; transcript_id "ENSRNOT00000170055"; transcript_version "1"; exon_number "23"; gene_name "Agtpbp1"; gene_source "ensembl"; gene_biotype "protein_coding"; transcript_name "Agtpbp1-207"; transcript_source "ensembl"; transcript_biotype "protein_coding"; exon_id "ENSRNOE00000181818"; exon_version "1";
17	ensembl	CDS	5217741	5217921	0	+	2	gene_id "ENSRNOG00000018651"; gene_version "9"; transcript_id "ENSRNOT00000170055"; transcript_version "1"; exon_number "23"; gene_name "Agtpbp1"; gene_source "ensembl"; gene_biotype "protein_coding"; transcript_name "Agtpbp1-207"; transcript_source "ensembl"; transcript_biotype "protein_coding"; protein_id "ENSRNOP00000109333"; protein_version "1";
17	ensembl	exon	5217741	5217921	0	+	.	gene_id "ENSRNOG00000018651"; gene_version "9"; transcript_id "ENSRNOT00000091370"; transcript_version "3"; exon_number "23"; gene_name "Agtpbp1"; gene_source "ensembl"; gene_biotype "protein_coding"; transcript_name "Agtpbp1-202"; transcript_source "ensembl"; transcript_biotype "protein_coding"; exon_id "ENSRNOE00000181818"; exon_version "1";
17	ensembl	CDS	5217741	5217921	0	+	2	gene_id "ENSRNOG00000018651"; gene_version "9"; transcript_id "ENSRNOT00000091370"; transcript_version "3"; exon_number "23"; gene_name "Agtpbp1"; gene_source "ensembl"; gene_biotype "protein_coding"; transcript_name "Agtpbp1-202"; transcript_source "ensembl"; transcript_biotype "protein_coding"; protein_id "ENSRNOP00000071198"; protein_version "3";
17	ensembl	exon	5217741	5217921	0	+	.	gene_id "ENSRNOG00000018651"; gene_version "9"; transcript_id "ENSRNOT00000147265"; transcript_version "1"; exon_number "23"; gene_name "Agtpbp1"; gene_source "ensembl"; gene_biotype "protein_coding"; transcript_name "Agtpbp1-204"; transcript_source "ensembl"; transcript_biotype "protein_coding"; exon_id "ENSRNOE00000181818"; exon_version "1"; tag "Ensembl_canonical";
17	ensembl	CDS	5217741	5217921	0	+	2	gene_id "ENSRNOG00000018651"; gene_version "9"; transcript_id "ENSRNOT00000147265"; transcript_version "1"; exon_number "23"; gene_name "Agtpbp1"; gene_source "ensembl"; gene_biotype "protein_coding"; transcript_name "Agtpbp1-204"; transcript_source "ensembl"; transcript_biotype "protein_coding"; protein_id "ENSRNOP00000098927"; protein_version "1"; tag "Ensembl_canonical";
17	ensembl	exon	5217741	5217921	0	+	.	gene_id "ENSRNOG00000018651"; gene_version "9"; transcript_id "ENSRNOT00000166040"; transcript_version "1"; exon_number "23"; gene_name "Agtpbp1"; gene_source "ensembl"; gene_biotype "protein_coding"; transcript_name "Agtpbp1-205"; transcript_source "ensembl"; transcript_biotype "protein_coding"; exon_id "ENSRNOE00000181818"; exon_version "1";
17	ensembl	CDS	5217741	5217921	0	+	2	gene_id "ENSRNOG00000018651"; gene_version "9"; transcript_id "ENSRNOT00000166040"; transcript_version "1"; exon_number "23"; gene_name "Agtpbp1"; gene_source "ensembl"; gene_biotype "protein_coding"; transcript_name "Agtpbp1-205"; transcript_source "ensembl"; transcript_biotype "protein_coding"; protein_id "ENSRNOP00000101042"; protein_version "1";
17	ensembl	exon	5217741	5217921	0	+	.	gene_id "ENSRNOG00000018651"; gene_version "9"; transcript_id "ENSRNOT00000025381"; transcript_version "8"; exon_number "23"; gene_name "Agtpbp1"; gene_source "ensembl"; gene_biotype "protein_coding"; transcript_name "Agtpbp1-201"; transcript_source "ensembl"; transcript_biotype "protein_coding"; exon_id "ENSRNOE00000181818"; exon_version "1";
17	ensembl	CDS	5217741	5217921	0	+	2	gene_id "ENSRNOG00000018651"; gene_version "9"; transcript_id "ENSRNOT00000025381"; transcript_version "8"; exon_number "23"; gene_name "Agtpbp1"; gene_source "ensembl"; gene_biotype "protein_coding"; transcript_name "Agtpbp1-201"; transcript_source "ensembl"; transcript_biotype "protein_coding"; protein_id "ENSRNOP00000025382"; protein_version "6";
17	ensembl	exon	5217741	5217921	0	+	.	gene_id "ENSRNOG00000018651"; gene_version "9"; transcript_id "ENSRNOT00000168062"; transcript_version "1"; exon_number "22"; gene_name "Agtpbp1"; gene_source "ensembl"; gene_biotype "protein_coding"; transcript_name "Agtpbp1-206"; transcript_source "ensembl"; transcript_biotype "protein_coding"; exon_id "ENSRNOE00000181818"; exon_version "1";
17	ensembl	CDS	5217741	5217921	0	+	2	gene_id "ENSRNOG00000018651"; gene_version "9"; transcript_id "ENSRNOT00000168062"; transcript_version "1"; exon_number "22"; gene_name "Agtpbp1"; gene_source "ensembl"; gene_biotype "protein_coding"; transcript_name "Agtpbp1-206"; transcript_source "ensembl"; transcript_biotype "protein_coding"; protein_id "ENSRNOP00000099619"; protein_version "1";
17	ENSEMBL114_rn	exon	5217741	5217921	1.80141016442687	+	.	gene_id "ENSRNOG00000018651"; transcript_id "ENSRNOG00000018651_tx_107"; exon_id "17_5217741_5217921_+"; exonnum "8"; txlen "1715";
17	ENSEMBL114_rn	exon	5217741	5217921	1.67822165141822	+	.	gene_id "ENSRNOG00000018651"; transcript_id "ENSRNOG00000018651_tx_113"; exon_id "17_5217741_5217921_+"; exonnum "21"; txlen "3561";
17	ENSEMBL114_rn	exon	5217741	5217921	1.67672379543001	+	.	gene_id "ENSRNOG00000018651"; transcript_id "ENSRNOG00000018651_tx_114"; exon_id "17_5217741_5217921_+"; exonnum "7"; txlen "1627";
17	ENSEMBL114_rn	exon	5217741	5217921	1.60028718324815	+	.	gene_id "ENSRNOG00000018651"; transcript_id "ENSRNOG00000018651_tx_119"; exon_id "17_5217741_5217921_+"; exonnum "22"; txlen "3847";
17	ENSEMBL114_rn	exon	5217741	5217921	1.57319358889692	+	.	gene_id "ENSRNOG00000018651"; transcript_id "ENSRNOG00000018651_tx_122"; exon_id "17_5217741_5217921_+"; exonnum "23"; txlen "3939";
17	ENSEMBL114_rn	exon	5217741	5217921	1.57319358889692	+	.	gene_id "ENSRNOG00000018651"; transcript_id "ENSRNOG00000018651_tx_123"; exon_id "17_5217741_5217921_+"; exonnum "24"; txlen "4141";
17	ENSEMBL114_rn	exon	5217741	5217921	36.5338246387381	+	.	gene_id "ENSRNOG00000018651"; transcript_id "ENSRNOG00000018651_tx_15"; exon_id "17_5217741_5217921_+"; exonnum "21"; txlen "3722";
17	ENSEMBL114_rn	exon	5217741	5217921	17.7161839181444	+	.	gene_id "ENSRNOG00000018651"; transcript_id "ENSRNOG00000018651_tx_29"; exon_id "17_5217741_5217921_+"; exonnum "23"; txlen "4016";
17	ENSEMBL114_rn	exon	5217741	5217921	17.6560794544652	+	.	gene_id "ENSRNOG00000018651"; transcript_id "ENSRNOG00000018651_tx_30"; exon_id "17_5217741_5217921_+"; exonnum "22"; txlen "3814";
17	ENSEMBL114_rn	exon	5217741	5217921	7.59423645636034	+	.	gene_id "ENSRNOG00000018651"; transcript_id "ENSRNOG00000018651_tx_51"; exon_id "17_5217741_5217921_+"; exonnum "20"; txlen "3684";
17	ENSEMBL114_rn	exon	5217741	5217921	5.5478126793531	+	.	gene_id "ENSRNOG00000018651"; transcript_id "ENSRNOG00000018651_tx_61"; exon_id "17_5217741_5217921_+"; exonnum "22"; txlen "3978";
17	ENSEMBL114_rn	exon	5217741	5217921	5.30639252970106	+	.	gene_id "ENSRNOG00000018651"; transcript_id "ENSRNOG00000018651_tx_63"; exon_id "17_5217741_5217921_+"; exonnum "21"; txlen "3776";
17	ENSEMBL114_rn	exon	5217741	5217921	4.97021124503149	+	.	gene_id "ENSRNOG00000018651"; transcript_id "ENSRNOG00000018651_tx_67"; exon_id "17_5217741_5217921_+"; exonnum "22"; txlen "3861";
17	ENSEMBL114_rn	exon	5217741	5217921	4.97021124503149	+	.	gene_id "ENSRNOG00000018651"; transcript_id "ENSRNOG00000018651_tx_68"; exon_id "17_5217741_5217921_+"; exonnum "23"; txlen "4063";
17	ENSEMBL114_rn	exon	5217741	5217921	4.09307543733155	+	.	gene_id "ENSRNOG00000018651"; transcript_id "ENSRNOG00000018651_tx_74"; exon_id "17_5217741_5217921_+"; exonnum "22"; txlen "3924";
17	ENSEMBL114_rn	exon	5217741	5217921	2.2300438491619	+	.	gene_id "ENSRNOG00000018651"; transcript_id "ENSRNOG00000018651_tx_90"; exon_id "17_5217741_5217921_+"; exonnum "24"; txlen "4316";
17	ENSEMBL114_rn	exon	5217741	5217921	2.19051575786238	+	.	gene_id "ENSRNOG00000018651"; transcript_id "ENSRNOG00000018651_tx_91"; exon_id "17_5217741_5217921_+"; exonnum "23"; txlen "4114";
17	ENSEMBL114_rn	exon	5217741	5217921	1.93170047899732	+	.	gene_id "ENSRNOG00000018651"; transcript_id "ENSRNOG00000018651_tx_99"; exon_id "17_5217741_5217921_+"; exonnum "22"; txlen "4022";
17	ensembl	exon	5218689	5218818	0	+	.	gene_id "ENSRNOG00000018651"; gene_version "9"; transcript_id "ENSRNOT00000146723"; transcript_version "1"; exon_number "24"; gene_name "Agtpbp1"; gene_source "ensembl"; gene_biotype "protein_coding"; transcript_name "Agtpbp1-203"; transcript_source "ensembl"; transcript_biotype "protein_coding"; exon_id "ENSRNOE00000181835"; exon_version "1";
17	ensembl	CDS	5218689	5218818	0	+	1	gene_id "ENSRNOG00000018651"; gene_version "9"; transcript_id "ENSRNOT00000146723"; transcript_version "1"; exon_number "24"; gene_name "Agtpbp1"; gene_source "ensembl"; gene_biotype "protein_coding"; transcript_name "Agtpbp1-203"; transcript_source "ensembl"; transcript_biotype "protein_coding"; protein_id "ENSRNOP00000110575"; protein_version "1";
17	ensembl	exon	5218689	5218818	0	+	.	gene_id "ENSRNOG00000018651"; gene_version "9"; transcript_id "ENSRNOT00000170055"; transcript_version "1"; exon_number "24"; gene_name "Agtpbp1"; gene_source "ensembl"; gene_biotype "protein_coding"; transcript_name "Agtpbp1-207"; transcript_source "ensembl"; transcript_biotype "protein_coding"; exon_id "ENSRNOE00000181835"; exon_version "1";
17	ensembl	CDS	5218689	5218818	0	+	1	gene_id "ENSRNOG00000018651"; gene_version "9"; transcript_id "ENSRNOT00000170055"; transcript_version "1"; exon_number "24"; gene_name "Agtpbp1"; gene_source "ensembl"; gene_biotype "protein_coding"; transcript_name "Agtpbp1-207"; transcript_source "ensembl"; transcript_biotype "protein_coding"; protein_id "ENSRNOP00000109333"; protein_version "1";
17	ensembl	exon	5218689	5218818	0	+	.	gene_id "ENSRNOG00000018651"; gene_version "9"; transcript_id "ENSRNOT00000091370"; transcript_version "3"; exon_number "24"; gene_name "Agtpbp1"; gene_source "ensembl"; gene_biotype "protein_coding"; transcript_name "Agtpbp1-202"; transcript_source "ensembl"; transcript_biotype "protein_coding"; exon_id "ENSRNOE00000181835"; exon_version "1";
17	ensembl	CDS	5218689	5218818	0	+	1	gene_id "ENSRNOG00000018651"; gene_version "9"; transcript_id "ENSRNOT00000091370"; transcript_version "3"; exon_number "24"; gene_name "Agtpbp1"; gene_source "ensembl"; gene_biotype "protein_coding"; transcript_name "Agtpbp1-202"; transcript_source "ensembl"; transcript_biotype "protein_coding"; protein_id "ENSRNOP00000071198"; protein_version "3";
17	ensembl	exon	5218689	5218818	0	+	.	gene_id "ENSRNOG00000018651"; gene_version "9"; transcript_id "ENSRNOT00000147265"; transcript_version "1"; exon_number "24"; gene_name "Agtpbp1"; gene_source "ensembl"; gene_biotype "protein_coding"; transcript_name "Agtpbp1-204"; transcript_source "ensembl"; transcript_biotype "protein_coding"; exon_id "ENSRNOE00000181835"; exon_version "1"; tag "Ensembl_canonical";
17	ensembl	CDS	5218689	5218818	0	+	1	gene_id "ENSRNOG00000018651"; gene_version "9"; transcript_id "ENSRNOT00000147265"; transcript_version "1"; exon_number "24"; gene_name "Agtpbp1"; gene_source "ensembl"; gene_biotype "protein_coding"; transcript_name "Agtpbp1-204"; transcript_source "ensembl"; transcript_biotype "protein_coding"; protein_id "ENSRNOP00000098927"; protein_version "1"; tag "Ensembl_canonical";
17	ensembl	exon	5218689	5218818	0	+	.	gene_id "ENSRNOG00000018651"; gene_version "9"; transcript_id "ENSRNOT00000166040"; transcript_version "1"; exon_number "24"; gene_name "Agtpbp1"; gene_source "ensembl"; gene_biotype "protein_coding"; transcript_name "Agtpbp1-205"; transcript_source "ensembl"; transcript_biotype "protein_coding"; exon_id "ENSRNOE00000181835"; exon_version "1";
17	ensembl	CDS	5218689	5218818	0	+	1	gene_id "ENSRNOG00000018651"; gene_version "9"; transcript_id "ENSRNOT00000166040"; transcript_version "1"; exon_number "24"; gene_name "Agtpbp1"; gene_source "ensembl"; gene_biotype "protein_coding"; transcript_name "Agtpbp1-205"; transcript_source "ensembl"; transcript_biotype "protein_coding"; protein_id "ENSRNOP00000101042"; protein_version "1";
17	ensembl	exon	5218689	5218818	0	+	.	gene_id "ENSRNOG00000018651"; gene_version "9"; transcript_id "ENSRNOT00000025381"; transcript_version "8"; exon_number "24"; gene_name "Agtpbp1"; gene_source "ensembl"; gene_biotype "protein_coding"; transcript_name "Agtpbp1-201"; transcript_source "ensembl"; transcript_biotype "protein_coding"; exon_id "ENSRNOE00000181835"; exon_version "1";
17	ensembl	CDS	5218689	5218818	0	+	1	gene_id "ENSRNOG00000018651"; gene_version "9"; transcript_id "ENSRNOT00000025381"; transcript_version "8"; exon_number "24"; gene_name "Agtpbp1"; gene_source "ensembl"; gene_biotype "protein_coding"; transcript_name "Agtpbp1-201"; transcript_source "ensembl"; transcript_biotype "protein_coding"; protein_id "ENSRNOP00000025382"; protein_version "6";
17	ensembl	exon	5218689	5218818	0	+	.	gene_id "ENSRNOG00000018651"; gene_version "9"; transcript_id "ENSRNOT00000168062"; transcript_version "1"; exon_number "23"; gene_name "Agtpbp1"; gene_source "ensembl"; gene_biotype "protein_coding"; transcript_name "Agtpbp1-206"; transcript_source "ensembl"; transcript_biotype "protein_coding"; exon_id "ENSRNOE00000181835"; exon_version "1";
17	ensembl	CDS	5218689	5218818	0	+	1	gene_id "ENSRNOG00000018651"; gene_version "9"; transcript_id "ENSRNOT00000168062"; transcript_version "1"; exon_number "23"; gene_name "Agtpbp1"; gene_source "ensembl"; gene_biotype "protein_coding"; transcript_name "Agtpbp1-206"; transcript_source "ensembl"; transcript_biotype "protein_coding"; protein_id "ENSRNOP00000099619"; protein_version "1";
17	ENSEMBL114_rn	exon	5218689	5218818	1.80141016442687	+	.	gene_id "ENSRNOG00000018651"; transcript_id "ENSRNOG00000018651_tx_107"; exon_id "17_5218689_5218818_+"; exonnum "9"; txlen "1715";
17	ENSEMBL114_rn	exon	5218689	5218818	1.67822165141822	+	.	gene_id "ENSRNOG00000018651"; transcript_id "ENSRNOG00000018651_tx_113"; exon_id "17_5218689_5218818_+"; exonnum "22"; txlen "3561";
17	ENSEMBL114_rn	exon	5218689	5218818	1.67672379543001	+	.	gene_id "ENSRNOG00000018651"; transcript_id "ENSRNOG00000018651_tx_114"; exon_id "17_5218689_5218818_+"; exonnum "8"; txlen "1627";
17	ENSEMBL114_rn	exon	5218689	5218818	1.60028718324815	+	.	gene_id "ENSRNOG00000018651"; transcript_id "ENSRNOG00000018651_tx_119"; exon_id "17_5218689_5218818_+"; exonnum "23"; txlen "3847";
17	ENSEMBL114_rn	exon	5218689	5218818	1.57319358889692	+	.	gene_id "ENSRNOG00000018651"; transcript_id "ENSRNOG00000018651_tx_122"; exon_id "17_5218689_5218818_+"; exonnum "24"; txlen "3939";
17	ENSEMBL114_rn	exon	5218689	5218818	1.57319358889692	+	.	gene_id "ENSRNOG00000018651"; transcript_id "ENSRNOG00000018651_tx_123"; exon_id "17_5218689_5218818_+"; exonnum "25"; txlen "4141";
17	ENSEMBL114_rn	exon	5218689	5218818	36.5338246387381	+	.	gene_id "ENSRNOG00000018651"; transcript_id "ENSRNOG00000018651_tx_15"; exon_id "17_5218689_5218818_+"; exonnum "22"; txlen "3722";
17	ENSEMBL114_rn	exon	5218689	5218818	17.7161839181444	+	.	gene_id "ENSRNOG00000018651"; transcript_id "ENSRNOG00000018651_tx_29"; exon_id "17_5218689_5218818_+"; exonnum "24"; txlen "4016";
17	ENSEMBL114_rn	exon	5218689	5218818	17.6560794544652	+	.	gene_id "ENSRNOG00000018651"; transcript_id "ENSRNOG00000018651_tx_30"; exon_id "17_5218689_5218818_+"; exonnum "23"; txlen "3814";
17	ENSEMBL114_rn	exon	5218689	5218818	7.59423645636034	+	.	gene_id "ENSRNOG00000018651"; transcript_id "ENSRNOG00000018651_tx_51"; exon_id "17_5218689_5218818_+"; exonnum "21"; txlen "3684";
17	ENSEMBL114_rn	exon	5218689	5218818	5.5478126793531	+	.	gene_id "ENSRNOG00000018651"; transcript_id "ENSRNOG00000018651_tx_61"; exon_id "17_5218689_5218818_+"; exonnum "23"; txlen "3978";
17	ENSEMBL114_rn	exon	5218689	5218818	5.30639252970106	+	.	gene_id "ENSRNOG00000018651"; transcript_id "ENSRNOG00000018651_tx_63"; exon_id "17_5218689_5218818_+"; exonnum "22"; txlen "3776";
17	ENSEMBL114_rn	exon	5218689	5218818	4.97021124503149	+	.	gene_id "ENSRNOG00000018651"; transcript_id "ENSRNOG00000018651_tx_67"; exon_id "17_5218689_5218818_+"; exonnum "23"; txlen "3861";
17	ENSEMBL114_rn	exon	5218689	5218818	4.97021124503149	+	.	gene_id "ENSRNOG00000018651"; transcript_id "ENSRNOG00000018651_tx_68"; exon_id "17_5218689_5218818_+"; exonnum "24"; txlen "4063";
17	ENSEMBL114_rn	exon	5218689	5218818	4.09307543733155	+	.	gene_id "ENSRNOG00000018651"; transcript_id "ENSRNOG00000018651_tx_74"; exon_id "17_5218689_5218818_+"; exonnum "23"; txlen "3924";
17	ENSEMBL114_rn	exon	5218689	5218818	2.2300438491619	+	.	gene_id "ENSRNOG00000018651"; transcript_id "ENSRNOG00000018651_tx_90"; exon_id "17_5218689_5218818_+"; exonnum "25"; txlen "4316";
17	ENSEMBL114_rn	exon	5218689	5218818	2.19051575786238	+	.	gene_id "ENSRNOG00000018651"; transcript_id "ENSRNOG00000018651_tx_91"; exon_id "17_5218689_5218818_+"; exonnum "24"; txlen "4114";
17	ENSEMBL114_rn	exon	5218689	5218818	1.93170047899732	+	.	gene_id "ENSRNOG00000018651"; transcript_id "ENSRNOG00000018651_tx_99"; exon_id "17_5218689_5218818_+"; exonnum "23"; txlen "4022";
17	sraer114_mid	exon	5222569	5222620	1.6614738913371	+	.	gene_id "ENSRNOG00000018651"; transcript_id "ENSRNOG00000018651_tx_115"; exon_id "17_5222569_5222620_+"; exonnum "1"; txlen "676";
17	ensembl	exon	5226279	5226410	0	+	.	gene_id "ENSRNOG00000018651"; gene_version "9"; transcript_id "ENSRNOT00000146723"; transcript_version "1"; exon_number "25"; gene_name "Agtpbp1"; gene_source "ensembl"; gene_biotype "protein_coding"; transcript_name "Agtpbp1-203"; transcript_source "ensembl"; transcript_biotype "protein_coding"; exon_id "ENSRNOE00000181854"; exon_version "1";
17	ensembl	CDS	5226279	5226410	0	+	0	gene_id "ENSRNOG00000018651"; gene_version "9"; transcript_id "ENSRNOT00000146723"; transcript_version "1"; exon_number "25"; gene_name "Agtpbp1"; gene_source "ensembl"; gene_biotype "protein_coding"; transcript_name "Agtpbp1-203"; transcript_source "ensembl"; transcript_biotype "protein_coding"; protein_id "ENSRNOP00000110575"; protein_version "1";
17	ensembl	exon	5226279	5226410	0	+	.	gene_id "ENSRNOG00000018651"; gene_version "9"; transcript_id "ENSRNOT00000091370"; transcript_version "3"; exon_number "25"; gene_name "Agtpbp1"; gene_source "ensembl"; gene_biotype "protein_coding"; transcript_name "Agtpbp1-202"; transcript_source "ensembl"; transcript_biotype "protein_coding"; exon_id "ENSRNOE00000181854"; exon_version "1";
17	ensembl	CDS	5226279	5226410	0	+	0	gene_id "ENSRNOG00000018651"; gene_version "9"; transcript_id "ENSRNOT00000091370"; transcript_version "3"; exon_number "25"; gene_name "Agtpbp1"; gene_source "ensembl"; gene_biotype "protein_coding"; transcript_name "Agtpbp1-202"; transcript_source "ensembl"; transcript_biotype "protein_coding"; protein_id "ENSRNOP00000071198"; protein_version "3";
17	ensembl	exon	5226279	5226410	0	+	.	gene_id "ENSRNOG00000018651"; gene_version "9"; transcript_id "ENSRNOT00000147265"; transcript_version "1"; exon_number "25"; gene_name "Agtpbp1"; gene_source "ensembl"; gene_biotype "protein_coding"; transcript_name "Agtpbp1-204"; transcript_source "ensembl"; transcript_biotype "protein_coding"; exon_id "ENSRNOE00000181854"; exon_version "1"; tag "Ensembl_canonical";
17	ensembl	CDS	5226279	5226410	0	+	0	gene_id "ENSRNOG00000018651"; gene_version "9"; transcript_id "ENSRNOT00000147265"; transcript_version "1"; exon_number "25"; gene_name "Agtpbp1"; gene_source "ensembl"; gene_biotype "protein_coding"; transcript_name "Agtpbp1-204"; transcript_source "ensembl"; transcript_biotype "protein_coding"; protein_id "ENSRNOP00000098927"; protein_version "1"; tag "Ensembl_canonical";
17	ensembl	exon	5226279	5226410	0	+	.	gene_id "ENSRNOG00000018651"; gene_version "9"; transcript_id "ENSRNOT00000166040"; transcript_version "1"; exon_number "25"; gene_name "Agtpbp1"; gene_source "ensembl"; gene_biotype "protein_coding"; transcript_name "Agtpbp1-205"; transcript_source "ensembl"; transcript_biotype "protein_coding"; exon_id "ENSRNOE00000181854"; exon_version "1";
17	ensembl	CDS	5226279	5226410	0	+	0	gene_id "ENSRNOG00000018651"; gene_version "9"; transcript_id "ENSRNOT00000166040"; transcript_version "1"; exon_number "25"; gene_name "Agtpbp1"; gene_source "ensembl"; gene_biotype "protein_coding"; transcript_name "Agtpbp1-205"; transcript_source "ensembl"; transcript_biotype "protein_coding"; protein_id "ENSRNOP00000101042"; protein_version "1";
17	ensembl	exon	5226279	5226410	0	+	.	gene_id "ENSRNOG00000018651"; gene_version "9"; transcript_id "ENSRNOT00000025381"; transcript_version "8"; exon_number "25"; gene_name "Agtpbp1"; gene_source "ensembl"; gene_biotype "protein_coding"; transcript_name "Agtpbp1-201"; transcript_source "ensembl"; transcript_biotype "protein_coding"; exon_id "ENSRNOE00000181854"; exon_version "1";
17	ensembl	CDS	5226279	5226410	0	+	0	gene_id "ENSRNOG00000018651"; gene_version "9"; transcript_id "ENSRNOT00000025381"; transcript_version "8"; exon_number "25"; gene_name "Agtpbp1"; gene_source "ensembl"; gene_biotype "protein_coding"; transcript_name "Agtpbp1-201"; transcript_source "ensembl"; transcript_biotype "protein_coding"; protein_id "ENSRNOP00000025382"; protein_version "6";
17	ensembl	exon	5226279	5226410	0	+	.	gene_id "ENSRNOG00000018651"; gene_version "9"; transcript_id "ENSRNOT00000168062"; transcript_version "1"; exon_number "24"; gene_name "Agtpbp1"; gene_source "ensembl"; gene_biotype "protein_coding"; transcript_name "Agtpbp1-206"; transcript_source "ensembl"; transcript_biotype "protein_coding"; exon_id "ENSRNOE00000181854"; exon_version "1";
17	ensembl	CDS	5226279	5226410	0	+	0	gene_id "ENSRNOG00000018651"; gene_version "9"; transcript_id "ENSRNOT00000168062"; transcript_version "1"; exon_number "24"; gene_name "Agtpbp1"; gene_source "ensembl"; gene_biotype "protein_coding"; transcript_name "Agtpbp1-206"; transcript_source "ensembl"; transcript_biotype "protein_coding"; protein_id "ENSRNOP00000099619"; protein_version "1";
17	ENSEMBL114_rn	exon	5226279	5226410	1.80141016442687	+	.	gene_id "ENSRNOG00000018651"; transcript_id "ENSRNOG00000018651_tx_107"; exon_id "17_5226279_5226410_+"; exonnum "10"; txlen "1715";
17	ENSEMBL114_rn	exon	5226279	5226410	1.67822165141822	+	.	gene_id "ENSRNOG00000018651"; transcript_id "ENSRNOG00000018651_tx_113"; exon_id "17_5226279_5226410_+"; exonnum "23"; txlen "3561";
17	ENSEMBL114_rn	exon	5226279	5226410	1.67672379543001	+	.	gene_id "ENSRNOG00000018651"; transcript_id "ENSRNOG00000018651_tx_114"; exon_id "17_5226279_5226410_+"; exonnum "9"; txlen "1627";
17	ENSEMBL114_rn	exon	5226279	5226410	1.6614738913371	+	.	gene_id "ENSRNOG00000018651"; transcript_id "ENSRNOG00000018651_tx_115"; exon_id "17_5226279_5226410_+"; exonnum "2"; txlen "676";
17	ENSEMBL114_rn	exon	5226279	5226410	1.60028718324815	+	.	gene_id "ENSRNOG00000018651"; transcript_id "ENSRNOG00000018651_tx_119"; exon_id "17_5226279_5226410_+"; exonnum "24"; txlen "3847";
17	ENSEMBL114_rn	exon	5226279	5226410	1.57319358889692	+	.	gene_id "ENSRNOG00000018651"; transcript_id "ENSRNOG00000018651_tx_122"; exon_id "17_5226279_5226410_+"; exonnum "25"; txlen "3939";
17	ENSEMBL114_rn	exon	5226279	5226410	1.57319358889692	+	.	gene_id "ENSRNOG00000018651"; transcript_id "ENSRNOG00000018651_tx_123"; exon_id "17_5226279_5226410_+"; exonnum "26"; txlen "4141";
17	ENSEMBL114_rn	exon	5226279	5226410	36.5338246387381	+	.	gene_id "ENSRNOG00000018651"; transcript_id "ENSRNOG00000018651_tx_15"; exon_id "17_5226279_5226410_+"; exonnum "23"; txlen "3722";
17	ENSEMBL114_rn	exon	5226279	5226410	17.7161839181444	+	.	gene_id "ENSRNOG00000018651"; transcript_id "ENSRNOG00000018651_tx_29"; exon_id "17_5226279_5226410_+"; exonnum "25"; txlen "4016";
17	ENSEMBL114_rn	exon	5226279	5226410	17.6560794544652	+	.	gene_id "ENSRNOG00000018651"; transcript_id "ENSRNOG00000018651_tx_30"; exon_id "17_5226279_5226410_+"; exonnum "24"; txlen "3814";
17	ENSEMBL114_rn	exon	5226279	5226410	7.59423645636034	+	.	gene_id "ENSRNOG00000018651"; transcript_id "ENSRNOG00000018651_tx_51"; exon_id "17_5226279_5226410_+"; exonnum "22"; txlen "3684";
17	ENSEMBL114_rn	exon	5226279	5226410	5.5478126793531	+	.	gene_id "ENSRNOG00000018651"; transcript_id "ENSRNOG00000018651_tx_61"; exon_id "17_5226279_5226410_+"; exonnum "24"; txlen "3978";
17	ENSEMBL114_rn	exon	5226279	5226410	5.30639252970106	+	.	gene_id "ENSRNOG00000018651"; transcript_id "ENSRNOG00000018651_tx_63"; exon_id "17_5226279_5226410_+"; exonnum "23"; txlen "3776";
17	ENSEMBL114_rn	exon	5226279	5226410	4.97021124503149	+	.	gene_id "ENSRNOG00000018651"; transcript_id "ENSRNOG00000018651_tx_67"; exon_id "17_5226279_5226410_+"; exonnum "24"; txlen "3861";
17	ENSEMBL114_rn	exon	5226279	5226410	4.97021124503149	+	.	gene_id "ENSRNOG00000018651"; transcript_id "ENSRNOG00000018651_tx_68"; exon_id "17_5226279_5226410_+"; exonnum "25"; txlen "4063";
17	ENSEMBL114_rn	exon	5226279	5226410	4.09307543733155	+	.	gene_id "ENSRNOG00000018651"; transcript_id "ENSRNOG00000018651_tx_74"; exon_id "17_5226279_5226410_+"; exonnum "24"; txlen "3924";
17	ENSEMBL114_rn	exon	5226279	5226410	2.2300438491619	+	.	gene_id "ENSRNOG00000018651"; transcript_id "ENSRNOG00000018651_tx_90"; exon_id "17_5226279_5226410_+"; exonnum "26"; txlen "4316";
17	ENSEMBL114_rn	exon	5226279	5226410	2.19051575786238	+	.	gene_id "ENSRNOG00000018651"; transcript_id "ENSRNOG00000018651_tx_91"; exon_id "17_5226279_5226410_+"; exonnum "25"; txlen "4114";
17	ENSEMBL114_rn	exon	5226279	5226410	1.93170047899732	+	.	gene_id "ENSRNOG00000018651"; transcript_id "ENSRNOG00000018651_tx_99"; exon_id "17_5226279_5226410_+"; exonnum "24"; txlen "4022";
17	ensembl	exon	5232677	5232853	0	+	.	gene_id "ENSRNOG00000018651"; gene_version "9"; transcript_id "ENSRNOT00000146723"; transcript_version "1"; exon_number "26"; gene_name "Agtpbp1"; gene_source "ensembl"; gene_biotype "protein_coding"; transcript_name "Agtpbp1-203"; transcript_source "ensembl"; transcript_biotype "protein_coding"; exon_id "ENSRNOE00000181861"; exon_version "1";
17	ensembl	CDS	5232677	5232853	0	+	0	gene_id "ENSRNOG00000018651"; gene_version "9"; transcript_id "ENSRNOT00000146723"; transcript_version "1"; exon_number "26"; gene_name "Agtpbp1"; gene_source "ensembl"; gene_biotype "protein_coding"; transcript_name "Agtpbp1-203"; transcript_source "ensembl"; transcript_biotype "protein_coding"; protein_id "ENSRNOP00000110575"; protein_version "1";
17	ensembl	exon	5232677	5232853	0	+	.	gene_id "ENSRNOG00000018651"; gene_version "9"; transcript_id "ENSRNOT00000170055"; transcript_version "1"; exon_number "25"; gene_name "Agtpbp1"; gene_source "ensembl"; gene_biotype "protein_coding"; transcript_name "Agtpbp1-207"; transcript_source "ensembl"; transcript_biotype "protein_coding"; exon_id "ENSRNOE00000181861"; exon_version "1";
17	ensembl	CDS	5232677	5232853	0	+	0	gene_id "ENSRNOG00000018651"; gene_version "9"; transcript_id "ENSRNOT00000170055"; transcript_version "1"; exon_number "25"; gene_name "Agtpbp1"; gene_source "ensembl"; gene_biotype "protein_coding"; transcript_name "Agtpbp1-207"; transcript_source "ensembl"; transcript_biotype "protein_coding"; protein_id "ENSRNOP00000109333"; protein_version "1";
17	ensembl	exon	5232677	5232853	0	+	.	gene_id "ENSRNOG00000018651"; gene_version "9"; transcript_id "ENSRNOT00000091370"; transcript_version "3"; exon_number "26"; gene_name "Agtpbp1"; gene_source "ensembl"; gene_biotype "protein_coding"; transcript_name "Agtpbp1-202"; transcript_source "ensembl"; transcript_biotype "protein_coding"; exon_id "ENSRNOE00000181861"; exon_version "1";
17	ensembl	CDS	5232677	5232853	0	+	0	gene_id "ENSRNOG00000018651"; gene_version "9"; transcript_id "ENSRNOT00000091370"; transcript_version "3"; exon_number "26"; gene_name "Agtpbp1"; gene_source "ensembl"; gene_biotype "protein_coding"; transcript_name "Agtpbp1-202"; transcript_source "ensembl"; transcript_biotype "protein_coding"; protein_id "ENSRNOP00000071198"; protein_version "3";
17	ensembl	exon	5232677	5232853	0	+	.	gene_id "ENSRNOG00000018651"; gene_version "9"; transcript_id "ENSRNOT00000147265"; transcript_version "1"; exon_number "26"; gene_name "Agtpbp1"; gene_source "ensembl"; gene_biotype "protein_coding"; transcript_name "Agtpbp1-204"; transcript_source "ensembl"; transcript_biotype "protein_coding"; exon_id "ENSRNOE00000181861"; exon_version "1"; tag "Ensembl_canonical";
17	ensembl	CDS	5232677	5232853	0	+	0	gene_id "ENSRNOG00000018651"; gene_version "9"; transcript_id "ENSRNOT00000147265"; transcript_version "1"; exon_number "26"; gene_name "Agtpbp1"; gene_source "ensembl"; gene_biotype "protein_coding"; transcript_name "Agtpbp1-204"; transcript_source "ensembl"; transcript_biotype "protein_coding"; protein_id "ENSRNOP00000098927"; protein_version "1"; tag "Ensembl_canonical";
17	ensembl	exon	5232677	5232853	0	+	.	gene_id "ENSRNOG00000018651"; gene_version "9"; transcript_id "ENSRNOT00000166040"; transcript_version "1"; exon_number "26"; gene_name "Agtpbp1"; gene_source "ensembl"; gene_biotype "protein_coding"; transcript_name "Agtpbp1-205"; transcript_source "ensembl"; transcript_biotype "protein_coding"; exon_id "ENSRNOE00000181861"; exon_version "1";
17	ensembl	CDS	5232677	5232853	0	+	0	gene_id "ENSRNOG00000018651"; gene_version "9"; transcript_id "ENSRNOT00000166040"; transcript_version "1"; exon_number "26"; gene_name "Agtpbp1"; gene_source "ensembl"; gene_biotype "protein_coding"; transcript_name "Agtpbp1-205"; transcript_source "ensembl"; transcript_biotype "protein_coding"; protein_id "ENSRNOP00000101042"; protein_version "1";
17	ensembl	exon	5232677	5232853	0	+	.	gene_id "ENSRNOG00000018651"; gene_version "9"; transcript_id "ENSRNOT00000025381"; transcript_version "8"; exon_number "26"; gene_name "Agtpbp1"; gene_source "ensembl"; gene_biotype "protein_coding"; transcript_name "Agtpbp1-201"; transcript_source "ensembl"; transcript_biotype "protein_coding"; exon_id "ENSRNOE00000181861"; exon_version "1";
17	ensembl	CDS	5232677	5232853	0	+	0	gene_id "ENSRNOG00000018651"; gene_version "9"; transcript_id "ENSRNOT00000025381"; transcript_version "8"; exon_number "26"; gene_name "Agtpbp1"; gene_source "ensembl"; gene_biotype "protein_coding"; transcript_name "Agtpbp1-201"; transcript_source "ensembl"; transcript_biotype "protein_coding"; protein_id "ENSRNOP00000025382"; protein_version "6";
17	ensembl	exon	5232677	5232853	0	+	.	gene_id "ENSRNOG00000018651"; gene_version "9"; transcript_id "ENSRNOT00000168062"; transcript_version "1"; exon_number "25"; gene_name "Agtpbp1"; gene_source "ensembl"; gene_biotype "protein_coding"; transcript_name "Agtpbp1-206"; transcript_source "ensembl"; transcript_biotype "protein_coding"; exon_id "ENSRNOE00000181861"; exon_version "1";
17	ensembl	CDS	5232677	5232853	0	+	0	gene_id "ENSRNOG00000018651"; gene_version "9"; transcript_id "ENSRNOT00000168062"; transcript_version "1"; exon_number "25"; gene_name "Agtpbp1"; gene_source "ensembl"; gene_biotype "protein_coding"; transcript_name "Agtpbp1-206"; transcript_source "ensembl"; transcript_biotype "protein_coding"; protein_id "ENSRNOP00000099619"; protein_version "1";
17	ENSEMBL114_rn	exon	5232677	5232853	1.80141016442687	+	.	gene_id "ENSRNOG00000018651"; transcript_id "ENSRNOG00000018651_tx_107"; exon_id "17_5232677_5232853_+"; exonnum "11"; txlen "1715";
17	ENSEMBL114_rn	exon	5232677	5232853	1.67822165141822	+	.	gene_id "ENSRNOG00000018651"; transcript_id "ENSRNOG00000018651_tx_113"; exon_id "17_5232677_5232853_+"; exonnum "24"; txlen "3561";
17	ENSEMBL114_rn	exon	5232677	5232853	1.67672379543001	+	.	gene_id "ENSRNOG00000018651"; transcript_id "ENSRNOG00000018651_tx_114"; exon_id "17_5232677_5232853_+"; exonnum "10"; txlen "1627";
17	ENSEMBL114_rn	exon	5232677	5232853	1.6614738913371	+	.	gene_id "ENSRNOG00000018651"; transcript_id "ENSRNOG00000018651_tx_115"; exon_id "17_5232677_5232853_+"; exonnum "3"; txlen "676";
17	ENSEMBL114_rn	exon	5232677	5232853	1.60028718324815	+	.	gene_id "ENSRNOG00000018651"; transcript_id "ENSRNOG00000018651_tx_119"; exon_id "17_5232677_5232853_+"; exonnum "25"; txlen "3847";
17	ENSEMBL114_rn	exon	5232677	5232853	1.57319358889692	+	.	gene_id "ENSRNOG00000018651"; transcript_id "ENSRNOG00000018651_tx_122"; exon_id "17_5232677_5232853_+"; exonnum "26"; txlen "3939";
17	ENSEMBL114_rn	exon	5232677	5232853	1.57319358889692	+	.	gene_id "ENSRNOG00000018651"; transcript_id "ENSRNOG00000018651_tx_123"; exon_id "17_5232677_5232853_+"; exonnum "27"; txlen "4141";
17	ENSEMBL114_rn	exon	5232677	5232853	36.5338246387381	+	.	gene_id "ENSRNOG00000018651"; transcript_id "ENSRNOG00000018651_tx_15"; exon_id "17_5232677_5232853_+"; exonnum "24"; txlen "3722";
17	ENSEMBL114_rn	exon	5232677	5232853	17.7161839181444	+	.	gene_id "ENSRNOG00000018651"; transcript_id "ENSRNOG00000018651_tx_29"; exon_id "17_5232677_5232853_+"; exonnum "26"; txlen "4016";
17	ENSEMBL114_rn	exon	5232677	5232853	17.6560794544652	+	.	gene_id "ENSRNOG00000018651"; transcript_id "ENSRNOG00000018651_tx_30"; exon_id "17_5232677_5232853_+"; exonnum "25"; txlen "3814";
17	ENSEMBL114_rn	exon	5232677	5232853	7.59423645636034	+	.	gene_id "ENSRNOG00000018651"; transcript_id "ENSRNOG00000018651_tx_51"; exon_id "17_5232677_5232853_+"; exonnum "23"; txlen "3684";
17	ENSEMBL114_rn	exon	5232677	5232853	5.5478126793531	+	.	gene_id "ENSRNOG00000018651"; transcript_id "ENSRNOG00000018651_tx_61"; exon_id "17_5232677_5232853_+"; exonnum "25"; txlen "3978";
17	ENSEMBL114_rn	exon	5232677	5232853	5.30639252970106	+	.	gene_id "ENSRNOG00000018651"; transcript_id "ENSRNOG00000018651_tx_63"; exon_id "17_5232677_5232853_+"; exonnum "24"; txlen "3776";
17	ENSEMBL114_rn	exon	5232677	5232853	4.97021124503149	+	.	gene_id "ENSRNOG00000018651"; transcript_id "ENSRNOG00000018651_tx_67"; exon_id "17_5232677_5232853_+"; exonnum "25"; txlen "3861";
17	ENSEMBL114_rn	exon	5232677	5232853	4.97021124503149	+	.	gene_id "ENSRNOG00000018651"; transcript_id "ENSRNOG00000018651_tx_68"; exon_id "17_5232677_5232853_+"; exonnum "26"; txlen "4063";
17	ENSEMBL114_rn	exon	5232677	5232853	4.09307543733155	+	.	gene_id "ENSRNOG00000018651"; transcript_id "ENSRNOG00000018651_tx_74"; exon_id "17_5232677_5232853_+"; exonnum "25"; txlen "3924";
17	ENSEMBL114_rn	exon	5232677	5232853	2.2300438491619	+	.	gene_id "ENSRNOG00000018651"; transcript_id "ENSRNOG00000018651_tx_90"; exon_id "17_5232677_5232853_+"; exonnum "27"; txlen "4316";
17	ENSEMBL114_rn	exon	5232677	5232853	2.19051575786238	+	.	gene_id "ENSRNOG00000018651"; transcript_id "ENSRNOG00000018651_tx_91"; exon_id "17_5232677_5232853_+"; exonnum "26"; txlen "4114";
17	ENSEMBL114_rn	exon	5232677	5232853	1.93170047899732	+	.	gene_id "ENSRNOG00000018651"; transcript_id "ENSRNOG00000018651_tx_99"; exon_id "17_5232677_5232853_+"; exonnum "25"; txlen "4022";
17	ensembl	exon	5234921	5235081	0	+	.	gene_id "ENSRNOG00000018651"; gene_version "9"; transcript_id "ENSRNOT00000146723"; transcript_version "1"; exon_number "27"; gene_name "Agtpbp1"; gene_source "ensembl"; gene_biotype "protein_coding"; transcript_name "Agtpbp1-203"; transcript_source "ensembl"; transcript_biotype "protein_coding"; exon_id "ENSRNOE00000181868"; exon_version "1";
17	ensembl	CDS	5234921	5235081	0	+	0	gene_id "ENSRNOG00000018651"; gene_version "9"; transcript_id "ENSRNOT00000146723"; transcript_version "1"; exon_number "27"; gene_name "Agtpbp1"; gene_source "ensembl"; gene_biotype "protein_coding"; transcript_name "Agtpbp1-203"; transcript_source "ensembl"; transcript_biotype "protein_coding"; protein_id "ENSRNOP00000110575"; protein_version "1";
17	ensembl	exon	5234921	5235081	0	+	.	gene_id "ENSRNOG00000018651"; gene_version "9"; transcript_id "ENSRNOT00000170055"; transcript_version "1"; exon_number "26"; gene_name "Agtpbp1"; gene_source "ensembl"; gene_biotype "protein_coding"; transcript_name "Agtpbp1-207"; transcript_source "ensembl"; transcript_biotype "protein_coding"; exon_id "ENSRNOE00000181868"; exon_version "1";
17	ensembl	CDS	5234921	5235081	0	+	0	gene_id "ENSRNOG00000018651"; gene_version "9"; transcript_id "ENSRNOT00000170055"; transcript_version "1"; exon_number "26"; gene_name "Agtpbp1"; gene_source "ensembl"; gene_biotype "protein_coding"; transcript_name "Agtpbp1-207"; transcript_source "ensembl"; transcript_biotype "protein_coding"; protein_id "ENSRNOP00000109333"; protein_version "1";
17	ensembl	exon	5234921	5235081	0	+	.	gene_id "ENSRNOG00000018651"; gene_version "9"; transcript_id "ENSRNOT00000091370"; transcript_version "3"; exon_number "27"; gene_name "Agtpbp1"; gene_source "ensembl"; gene_biotype "protein_coding"; transcript_name "Agtpbp1-202"; transcript_source "ensembl"; transcript_biotype "protein_coding"; exon_id "ENSRNOE00000181868"; exon_version "1";
17	ensembl	CDS	5234921	5235081	0	+	0	gene_id "ENSRNOG00000018651"; gene_version "9"; transcript_id "ENSRNOT00000091370"; transcript_version "3"; exon_number "27"; gene_name "Agtpbp1"; gene_source "ensembl"; gene_biotype "protein_coding"; transcript_name "Agtpbp1-202"; transcript_source "ensembl"; transcript_biotype "protein_coding"; protein_id "ENSRNOP00000071198"; protein_version "3";
17	ensembl	exon	5234921	5235081	0	+	.	gene_id "ENSRNOG00000018651"; gene_version "9"; transcript_id "ENSRNOT00000147265"; transcript_version "1"; exon_number "27"; gene_name "Agtpbp1"; gene_source "ensembl"; gene_biotype "protein_coding"; transcript_name "Agtpbp1-204"; transcript_source "ensembl"; transcript_biotype "protein_coding"; exon_id "ENSRNOE00000181868"; exon_version "1"; tag "Ensembl_canonical";
17	ensembl	CDS	5234921	5235081	0	+	0	gene_id "ENSRNOG00000018651"; gene_version "9"; transcript_id "ENSRNOT00000147265"; transcript_version "1"; exon_number "27"; gene_name "Agtpbp1"; gene_source "ensembl"; gene_biotype "protein_coding"; transcript_name "Agtpbp1-204"; transcript_source "ensembl"; transcript_biotype "protein_coding"; protein_id "ENSRNOP00000098927"; protein_version "1"; tag "Ensembl_canonical";
17	ensembl	exon	5234921	5235081	0	+	.	gene_id "ENSRNOG00000018651"; gene_version "9"; transcript_id "ENSRNOT00000025381"; transcript_version "8"; exon_number "27"; gene_name "Agtpbp1"; gene_source "ensembl"; gene_biotype "protein_coding"; transcript_name "Agtpbp1-201"; transcript_source "ensembl"; transcript_biotype "protein_coding"; exon_id "ENSRNOE00000181868"; exon_version "1";
17	ensembl	CDS	5234921	5235081	0	+	0	gene_id "ENSRNOG00000018651"; gene_version "9"; transcript_id "ENSRNOT00000025381"; transcript_version "8"; exon_number "27"; gene_name "Agtpbp1"; gene_source "ensembl"; gene_biotype "protein_coding"; transcript_name "Agtpbp1-201"; transcript_source "ensembl"; transcript_biotype "protein_coding"; protein_id "ENSRNOP00000025382"; protein_version "6";
17	ensembl	exon	5234921	5235081	0	+	.	gene_id "ENSRNOG00000018651"; gene_version "9"; transcript_id "ENSRNOT00000168062"; transcript_version "1"; exon_number "26"; gene_name "Agtpbp1"; gene_source "ensembl"; gene_biotype "protein_coding"; transcript_name "Agtpbp1-206"; transcript_source "ensembl"; transcript_biotype "protein_coding"; exon_id "ENSRNOE00000181868"; exon_version "1";
17	ensembl	CDS	5234921	5235081	0	+	0	gene_id "ENSRNOG00000018651"; gene_version "9"; transcript_id "ENSRNOT00000168062"; transcript_version "1"; exon_number "26"; gene_name "Agtpbp1"; gene_source "ensembl"; gene_biotype "protein_coding"; transcript_name "Agtpbp1-206"; transcript_source "ensembl"; transcript_biotype "protein_coding"; protein_id "ENSRNOP00000099619"; protein_version "1";
17	ENSEMBL114_rn	exon	5234921	5235081	1.80141016442687	+	.	gene_id "ENSRNOG00000018651"; transcript_id "ENSRNOG00000018651_tx_107"; exon_id "17_5234921_5235081_+"; exonnum "12"; txlen "1715";
17	ENSEMBL114_rn	exon	5234921	5235081	1.67672379543001	+	.	gene_id "ENSRNOG00000018651"; transcript_id "ENSRNOG00000018651_tx_114"; exon_id "17_5234921_5235081_+"; exonnum "11"; txlen "1627";
17	ENSEMBL114_rn	exon	5234921	5235081	1.6614738913371	+	.	gene_id "ENSRNOG00000018651"; transcript_id "ENSRNOG00000018651_tx_115"; exon_id "17_5234921_5235081_+"; exonnum "4"; txlen "676";
17	ENSEMBL114_rn	exon	5234921	5235081	1.60028718324815	+	.	gene_id "ENSRNOG00000018651"; transcript_id "ENSRNOG00000018651_tx_119"; exon_id "17_5234921_5235081_+"; exonnum "26"; txlen "3847";
17	ENSEMBL114_rn	exon	5234921	5235081	1.57319358889692	+	.	gene_id "ENSRNOG00000018651"; transcript_id "ENSRNOG00000018651_tx_122"; exon_id "17_5234921_5235081_+"; exonnum "27"; txlen "3939";
17	ENSEMBL114_rn	exon	5234921	5235081	1.57319358889692	+	.	gene_id "ENSRNOG00000018651"; transcript_id "ENSRNOG00000018651_tx_123"; exon_id "17_5234921_5235081_+"; exonnum "28"; txlen "4141";
17	ENSEMBL114_rn	exon	5234921	5235081	36.5338246387381	+	.	gene_id "ENSRNOG00000018651"; transcript_id "ENSRNOG00000018651_tx_15"; exon_id "17_5234921_5235081_+"; exonnum "25"; txlen "3722";
17	ENSEMBL114_rn	exon	5234921	5235081	17.7161839181444	+	.	gene_id "ENSRNOG00000018651"; transcript_id "ENSRNOG00000018651_tx_29"; exon_id "17_5234921_5235081_+"; exonnum "27"; txlen "4016";
17	ENSEMBL114_rn	exon	5234921	5235081	17.6560794544652	+	.	gene_id "ENSRNOG00000018651"; transcript_id "ENSRNOG00000018651_tx_30"; exon_id "17_5234921_5235081_+"; exonnum "26"; txlen "3814";
17	ENSEMBL114_rn	exon	5234921	5235081	7.59423645636034	+	.	gene_id "ENSRNOG00000018651"; transcript_id "ENSRNOG00000018651_tx_51"; exon_id "17_5234921_5235081_+"; exonnum "24"; txlen "3684";
17	ENSEMBL114_rn	exon	5234921	5235081	5.5478126793531	+	.	gene_id "ENSRNOG00000018651"; transcript_id "ENSRNOG00000018651_tx_61"; exon_id "17_5234921_5235081_+"; exonnum "26"; txlen "3978";
17	ENSEMBL114_rn	exon	5234921	5235081	5.30639252970106	+	.	gene_id "ENSRNOG00000018651"; transcript_id "ENSRNOG00000018651_tx_63"; exon_id "17_5234921_5235081_+"; exonnum "25"; txlen "3776";
17	ENSEMBL114_rn	exon	5234921	5235081	4.97021124503149	+	.	gene_id "ENSRNOG00000018651"; transcript_id "ENSRNOG00000018651_tx_67"; exon_id "17_5234921_5235081_+"; exonnum "26"; txlen "3861";
17	ENSEMBL114_rn	exon	5234921	5235081	4.97021124503149	+	.	gene_id "ENSRNOG00000018651"; transcript_id "ENSRNOG00000018651_tx_68"; exon_id "17_5234921_5235081_+"; exonnum "27"; txlen "4063";
17	ENSEMBL114_rn	exon	5234921	5235081	4.09307543733155	+	.	gene_id "ENSRNOG00000018651"; transcript_id "ENSRNOG00000018651_tx_74"; exon_id "17_5234921_5235081_+"; exonnum "26"; txlen "3924";
17	ENSEMBL114_rn	exon	5234921	5235081	2.2300438491619	+	.	gene_id "ENSRNOG00000018651"; transcript_id "ENSRNOG00000018651_tx_90"; exon_id "17_5234921_5235081_+"; exonnum "28"; txlen "4316";
17	ENSEMBL114_rn	exon	5234921	5235081	2.19051575786238	+	.	gene_id "ENSRNOG00000018651"; transcript_id "ENSRNOG00000018651_tx_91"; exon_id "17_5234921_5235081_+"; exonnum "27"; txlen "4114";
17	ENSEMBL114_rn	exon	5234921	5235081	1.93170047899732	+	.	gene_id "ENSRNOG00000018651"; transcript_id "ENSRNOG00000018651_tx_99"; exon_id "17_5234921_5235081_+"; exonnum "26"; txlen "4022";
17	ensembl	CDS	5239267	5239309	0	+	1	gene_id "ENSRNOG00000018651"; gene_version "9"; transcript_id "ENSRNOT00000146723"; transcript_version "1"; exon_number "28"; gene_name "Agtpbp1"; gene_source "ensembl"; gene_biotype "protein_coding"; transcript_name "Agtpbp1-203"; transcript_source "ensembl"; transcript_biotype "protein_coding"; protein_id "ENSRNOP00000110575"; protein_version "1";
17	ensembl	exon	5239267	5239312	0	+	.	gene_id "ENSRNOG00000018651"; gene_version "9"; transcript_id "ENSRNOT00000146723"; transcript_version "1"; exon_number "28"; gene_name "Agtpbp1"; gene_source "ensembl"; gene_biotype "protein_coding"; transcript_name "Agtpbp1-203"; transcript_source "ensembl"; transcript_biotype "protein_coding"; exon_id "ENSRNOE00000666673"; exon_version "1";
17	ensembl	stop_codon	5239310	5239312	0	+	0	gene_id "ENSRNOG00000018651"; gene_version "9"; transcript_id "ENSRNOT00000146723"; transcript_version "1"; exon_number "28"; gene_name "Agtpbp1"; gene_source "ensembl"; gene_biotype "protein_coding"; transcript_name "Agtpbp1-203"; transcript_source "ensembl"; transcript_biotype "protein_coding";
17	ensembl	CDS	5243740	5243760	0	+	0	gene_id "ENSRNOG00000018651"; gene_version "9"; transcript_id "ENSRNOT00000166040"; transcript_version "1"; exon_number "27"; gene_name "Agtpbp1"; gene_source "ensembl"; gene_biotype "protein_coding"; transcript_name "Agtpbp1-205"; transcript_source "ensembl"; transcript_biotype "protein_coding"; protein_id "ENSRNOP00000101042"; protein_version "1";
17	ensembl	exon	5243740	5243893	0	+	.	gene_id "ENSRNOG00000018651"; gene_version "9"; transcript_id "ENSRNOT00000091370"; transcript_version "3"; exon_number "28"; gene_name "Agtpbp1"; gene_source "ensembl"; gene_biotype "protein_coding"; transcript_name "Agtpbp1-202"; transcript_source "ensembl"; transcript_biotype "protein_coding"; exon_id "ENSRNOE00000778139"; exon_version "1";
17	ensembl	CDS	5243740	5243893	0	+	1	gene_id "ENSRNOG00000018651"; gene_version "9"; transcript_id "ENSRNOT00000091370"; transcript_version "3"; exon_number "28"; gene_name "Agtpbp1"; gene_source "ensembl"; gene_biotype "protein_coding"; transcript_name "Agtpbp1-202"; transcript_source "ensembl"; transcript_biotype "protein_coding"; protein_id "ENSRNOP00000071198"; protein_version "3";
17	ENSEMBL114_rn	exon	5243740	5243893	1.80141016442687	+	.	gene_id "ENSRNOG00000018651"; transcript_id "ENSRNOG00000018651_tx_107"; exon_id "17_5243740_5243893_+"; exonnum "13"; txlen "1715";
17	ENSEMBL114_rn	exon	5243740	5243893	1.67822165141822	+	.	gene_id "ENSRNOG00000018651"; transcript_id "ENSRNOG00000018651_tx_113"; exon_id "17_5243740_5243893_+"; exonnum "25"; txlen "3561";
17	ENSEMBL114_rn	exon	5243740	5243893	1.67672379543001	+	.	gene_id "ENSRNOG00000018651"; transcript_id "ENSRNOG00000018651_tx_114"; exon_id "17_5243740_5243893_+"; exonnum "12"; txlen "1627";
17	ENSEMBL114_rn	exon	5243740	5243893	1.6614738913371	+	.	gene_id "ENSRNOG00000018651"; transcript_id "ENSRNOG00000018651_tx_115"; exon_id "17_5243740_5243893_+"; exonnum "5"; txlen "676";
17	ENSEMBL114_rn	exon	5243740	5243893	1.60028718324815	+	.	gene_id "ENSRNOG00000018651"; transcript_id "ENSRNOG00000018651_tx_119"; exon_id "17_5243740_5243893_+"; exonnum "27"; txlen "3847";
17	ENSEMBL114_rn	exon	5243740	5243893	1.57319358889692	+	.	gene_id "ENSRNOG00000018651"; transcript_id "ENSRNOG00000018651_tx_122"; exon_id "17_5243740_5243893_+"; exonnum "28"; txlen "3939";
17	ENSEMBL114_rn	exon	5243740	5243893	1.57319358889692	+	.	gene_id "ENSRNOG00000018651"; transcript_id "ENSRNOG00000018651_tx_123"; exon_id "17_5243740_5243893_+"; exonnum "29"; txlen "4141";
17	ENSEMBL114_rn	exon	5243740	5243893	36.5338246387381	+	.	gene_id "ENSRNOG00000018651"; transcript_id "ENSRNOG00000018651_tx_15"; exon_id "17_5243740_5243893_+"; exonnum "26"; txlen "3722";
17	ENSEMBL114_rn	exon	5243740	5243893	17.7161839181444	+	.	gene_id "ENSRNOG00000018651"; transcript_id "ENSRNOG00000018651_tx_29"; exon_id "17_5243740_5243893_+"; exonnum "28"; txlen "4016";
17	ENSEMBL114_rn	exon	5243740	5243893	17.6560794544652	+	.	gene_id "ENSRNOG00000018651"; transcript_id "ENSRNOG00000018651_tx_30"; exon_id "17_5243740_5243893_+"; exonnum "27"; txlen "3814";
17	ENSEMBL114_rn	exon	5243740	5243893	7.59423645636034	+	.	gene_id "ENSRNOG00000018651"; transcript_id "ENSRNOG00000018651_tx_51"; exon_id "17_5243740_5243893_+"; exonnum "25"; txlen "3684";
17	ENSEMBL114_rn	exon	5243740	5243893	5.5478126793531	+	.	gene_id "ENSRNOG00000018651"; transcript_id "ENSRNOG00000018651_tx_61"; exon_id "17_5243740_5243893_+"; exonnum "27"; txlen "3978";
17	ENSEMBL114_rn	exon	5243740	5243893	5.30639252970106	+	.	gene_id "ENSRNOG00000018651"; transcript_id "ENSRNOG00000018651_tx_63"; exon_id "17_5243740_5243893_+"; exonnum "26"; txlen "3776";
17	ENSEMBL114_rn	exon	5243740	5243893	4.97021124503149	+	.	gene_id "ENSRNOG00000018651"; transcript_id "ENSRNOG00000018651_tx_67"; exon_id "17_5243740_5243893_+"; exonnum "27"; txlen "3861";
17	ENSEMBL114_rn	exon	5243740	5243893	4.97021124503149	+	.	gene_id "ENSRNOG00000018651"; transcript_id "ENSRNOG00000018651_tx_68"; exon_id "17_5243740_5243893_+"; exonnum "28"; txlen "4063";
17	ENSEMBL114_rn	exon	5243740	5243893	4.09307543733155	+	.	gene_id "ENSRNOG00000018651"; transcript_id "ENSRNOG00000018651_tx_74"; exon_id "17_5243740_5243893_+"; exonnum "27"; txlen "3924";
17	ENSEMBL114_rn	exon	5243740	5243893	2.2300438491619	+	.	gene_id "ENSRNOG00000018651"; transcript_id "ENSRNOG00000018651_tx_90"; exon_id "17_5243740_5243893_+"; exonnum "29"; txlen "4316";
17	ENSEMBL114_rn	exon	5243740	5243893	2.19051575786238	+	.	gene_id "ENSRNOG00000018651"; transcript_id "ENSRNOG00000018651_tx_91"; exon_id "17_5243740_5243893_+"; exonnum "28"; txlen "4114";
17	ENSEMBL114_rn	exon	5243740	5243893	1.93170047899732	+	.	gene_id "ENSRNOG00000018651"; transcript_id "ENSRNOG00000018651_tx_99"; exon_id "17_5243740_5243893_+"; exonnum "27"; txlen "4022";
17	ensembl	CDS	5243740	5243914	0	+	1	gene_id "ENSRNOG00000018651"; gene_version "9"; transcript_id "ENSRNOT00000170055"; transcript_version "1"; exon_number "27"; gene_name "Agtpbp1"; gene_source "ensembl"; gene_biotype "protein_coding"; transcript_name "Agtpbp1-207"; transcript_source "ensembl"; transcript_biotype "protein_coding"; protein_id "ENSRNOP00000109333"; protein_version "1";
17	ensembl	CDS	5243740	5243914	0	+	1	gene_id "ENSRNOG00000018651"; gene_version "9"; transcript_id "ENSRNOT00000147265"; transcript_version "1"; exon_number "28"; gene_name "Agtpbp1"; gene_source "ensembl"; gene_biotype "protein_coding"; transcript_name "Agtpbp1-204"; transcript_source "ensembl"; transcript_biotype "protein_coding"; protein_id "ENSRNOP00000098927"; protein_version "1"; tag "Ensembl_canonical";
17	ensembl	CDS	5243740	5243914	0	+	1	gene_id "ENSRNOG00000018651"; gene_version "9"; transcript_id "ENSRNOT00000025381"; transcript_version "8"; exon_number "28"; gene_name "Agtpbp1"; gene_source "ensembl"; gene_biotype "protein_coding"; transcript_name "Agtpbp1-201"; transcript_source "ensembl"; transcript_biotype "protein_coding"; protein_id "ENSRNOP00000025382"; protein_version "6";
17	ensembl	CDS	5243740	5243914	0	+	1	gene_id "ENSRNOG00000018651"; gene_version "9"; transcript_id "ENSRNOT00000168062"; transcript_version "1"; exon_number "27"; gene_name "Agtpbp1"; gene_source "ensembl"; gene_biotype "protein_coding"; transcript_name "Agtpbp1-206"; transcript_source "ensembl"; transcript_biotype "protein_coding"; protein_id "ENSRNOP00000099619"; protein_version "1";
17	ensembl	exon	5243740	5244074	0	+	.	gene_id "ENSRNOG00000018651"; gene_version "9"; transcript_id "ENSRNOT00000170055"; transcript_version "1"; exon_number "27"; gene_name "Agtpbp1"; gene_source "ensembl"; gene_biotype "protein_coding"; transcript_name "Agtpbp1-207"; transcript_source "ensembl"; transcript_biotype "protein_coding"; exon_id "ENSRNOE00000737399"; exon_version "1";
17	ensembl	exon	5243740	5244415	0	+	.	gene_id "ENSRNOG00000018651"; gene_version "9"; transcript_id "ENSRNOT00000025381"; transcript_version "8"; exon_number "28"; gene_name "Agtpbp1"; gene_source "ensembl"; gene_biotype "protein_coding"; transcript_name "Agtpbp1-201"; transcript_source "ensembl"; transcript_biotype "protein_coding"; exon_id "ENSRNOE00000181896"; exon_version "6";
17	ensembl	exon	5243740	5244415	0	+	.	gene_id "ENSRNOG00000018651"; gene_version "9"; transcript_id "ENSRNOT00000168062"; transcript_version "1"; exon_number "27"; gene_name "Agtpbp1"; gene_source "ensembl"; gene_biotype "protein_coding"; transcript_name "Agtpbp1-206"; transcript_source "ensembl"; transcript_biotype "protein_coding"; exon_id "ENSRNOE00000181896"; exon_version "6";
17	ensembl	exon	5243740	5244418	0	+	.	gene_id "ENSRNOG00000018651"; gene_version "9"; transcript_id "ENSRNOT00000147265"; transcript_version "1"; exon_number "28"; gene_name "Agtpbp1"; gene_source "ensembl"; gene_biotype "protein_coding"; transcript_name "Agtpbp1-204"; transcript_source "ensembl"; transcript_biotype "protein_coding"; exon_id "ENSRNOE00000693965"; exon_version "1"; tag "Ensembl_canonical";
17	ensembl	exon	5243740	5244420	0	+	.	gene_id "ENSRNOG00000018651"; gene_version "9"; transcript_id "ENSRNOT00000166040"; transcript_version "1"; exon_number "27"; gene_name "Agtpbp1"; gene_source "ensembl"; gene_biotype "protein_coding"; transcript_name "Agtpbp1-205"; transcript_source "ensembl"; transcript_biotype "protein_coding"; exon_id "ENSRNOE00000781785"; exon_version "1";
17	ensembl	stop_codon	5243761	5243763	0	+	0	gene_id "ENSRNOG00000018651"; gene_version "9"; transcript_id "ENSRNOT00000166040"; transcript_version "1"; exon_number "27"; gene_name "Agtpbp1"; gene_source "ensembl"; gene_biotype "protein_coding"; transcript_name "Agtpbp1-205"; transcript_source "ensembl"; transcript_biotype "protein_coding";
17	ensembl	three_prime_utr	5243764	5244420	0	+	.	gene_id "ENSRNOG00000018651"; gene_version "9"; transcript_id "ENSRNOT00000166040"; transcript_version "1"; gene_name "Agtpbp1"; gene_source "ensembl"; gene_biotype "protein_coding"; transcript_name "Agtpbp1-205"; transcript_source "ensembl"; transcript_biotype "protein_coding";
17	ensembl	stop_codon	5243915	5243917	0	+	0	gene_id "ENSRNOG00000018651"; gene_version "9"; transcript_id "ENSRNOT00000170055"; transcript_version "1"; exon_number "27"; gene_name "Agtpbp1"; gene_source "ensembl"; gene_biotype "protein_coding"; transcript_name "Agtpbp1-207"; transcript_source "ensembl"; transcript_biotype "protein_coding";
17	ensembl	stop_codon	5243915	5243917	0	+	0	gene_id "ENSRNOG00000018651"; gene_version "9"; transcript_id "ENSRNOT00000147265"; transcript_version "1"; exon_number "28"; gene_name "Agtpbp1"; gene_source "ensembl"; gene_biotype "protein_coding"; transcript_name "Agtpbp1-204"; transcript_source "ensembl"; transcript_biotype "protein_coding"; tag "Ensembl_canonical";
17	ensembl	stop_codon	5243915	5243917	0	+	0	gene_id "ENSRNOG00000018651"; gene_version "9"; transcript_id "ENSRNOT00000025381"; transcript_version "8"; exon_number "28"; gene_name "Agtpbp1"; gene_source "ensembl"; gene_biotype "protein_coding"; transcript_name "Agtpbp1-201"; transcript_source "ensembl"; transcript_biotype "protein_coding";
17	ensembl	stop_codon	5243915	5243917	0	+	0	gene_id "ENSRNOG00000018651"; gene_version "9"; transcript_id "ENSRNOT00000168062"; transcript_version "1"; exon_number "27"; gene_name "Agtpbp1"; gene_source "ensembl"; gene_biotype "protein_coding"; transcript_name "Agtpbp1-206"; transcript_source "ensembl"; transcript_biotype "protein_coding";
17	ensembl	three_prime_utr	5243918	5244074	0	+	.	gene_id "ENSRNOG00000018651"; gene_version "9"; transcript_id "ENSRNOT00000170055"; transcript_version "1"; gene_name "Agtpbp1"; gene_source "ensembl"; gene_biotype "protein_coding"; transcript_name "Agtpbp1-207"; transcript_source "ensembl"; transcript_biotype "protein_coding";
17	ensembl	three_prime_utr	5243918	5244415	0	+	.	gene_id "ENSRNOG00000018651"; gene_version "9"; transcript_id "ENSRNOT00000025381"; transcript_version "8"; gene_name "Agtpbp1"; gene_source "ensembl"; gene_biotype "protein_coding"; transcript_name "Agtpbp1-201"; transcript_source "ensembl"; transcript_biotype "protein_coding";
17	ensembl	three_prime_utr	5243918	5244415	0	+	.	gene_id "ENSRNOG00000018651"; gene_version "9"; transcript_id "ENSRNOT00000168062"; transcript_version "1"; gene_name "Agtpbp1"; gene_source "ensembl"; gene_biotype "protein_coding"; transcript_name "Agtpbp1-206"; transcript_source "ensembl"; transcript_biotype "protein_coding";
17	ensembl	three_prime_utr	5243918	5244418	0	+	.	gene_id "ENSRNOG00000018651"; gene_version "9"; transcript_id "ENSRNOT00000147265"; transcript_version "1"; gene_name "Agtpbp1"; gene_source "ensembl"; gene_biotype "protein_coding"; transcript_name "Agtpbp1-204"; transcript_source "ensembl"; transcript_biotype "protein_coding"; tag "Ensembl_canonical";
17	ensembl	CDS	5243980	5243985	0	+	0	gene_id "ENSRNOG00000018651"; gene_version "9"; transcript_id "ENSRNOT00000091370"; transcript_version "3"; exon_number "29"; gene_name "Agtpbp1"; gene_source "ensembl"; gene_biotype "protein_coding"; transcript_name "Agtpbp1-202"; transcript_source "ensembl"; transcript_biotype "protein_coding"; protein_id "ENSRNOP00000071198"; protein_version "3";
17	ensembl	exon	5243980	5244076	0	+	.	gene_id "ENSRNOG00000018651"; gene_version "9"; transcript_id "ENSRNOT00000091370"; transcript_version "3"; exon_number "29"; gene_name "Agtpbp1"; gene_source "ensembl"; gene_biotype "protein_coding"; transcript_name "Agtpbp1-202"; transcript_source "ensembl"; transcript_biotype "protein_coding"; exon_id "ENSRNOE00000812920"; exon_version "1";
17	ensembl	stop_codon	5243986	5243988	0	+	0	gene_id "ENSRNOG00000018651"; gene_version "9"; transcript_id "ENSRNOT00000091370"; transcript_version "3"; exon_number "29"; gene_name "Agtpbp1"; gene_source "ensembl"; gene_biotype "protein_coding"; transcript_name "Agtpbp1-202"; transcript_source "ensembl"; transcript_biotype "protein_coding";
17	ensembl	three_prime_utr	5243989	5244076	0	+	.	gene_id "ENSRNOG00000018651"; gene_version "9"; transcript_id "ENSRNOT00000091370"; transcript_version "3"; gene_name "Agtpbp1"; gene_source "ensembl"; gene_biotype "protein_coding"; transcript_name "Agtpbp1-202"; transcript_source "ensembl"; transcript_biotype "protein_coding";
17	sraer114_es	exon	5256491	5256676	0.492711392281313	+	.	gene_id "sraer114_gene_2508"; transcript_id "sraer114_gene_2508_tx_1"; exon_id "17_5256491_5256676_+"; exonnum "1"; txlen "2135";
17	sraer114_es	exon	5256491	5256676	0.185408957803008	+	.	gene_id "sraer114_gene_2508"; transcript_id "sraer114_gene_2508_tx_2"; exon_id "17_5256491_5256676_+"; exonnum "1"; txlen "1825";
17	sraer114_es	exon	5256491	5256676	0.177864368617977	+	.	gene_id "sraer114_gene_2508"; transcript_id "sraer114_gene_2508_tx_3"; exon_id "17_5256491_5256676_+"; exonnum "1"; txlen "2130";
17	sraer114_es	exon	5256491	5256676	0.146744537057855	+	.	gene_id "sraer114_gene_2508"; transcript_id "sraer114_gene_2508_tx_4"; exon_id "17_5256491_5256676_+"; exonnum "1"; txlen "1820";
17	sraer114_es	exon	5256491	5256676	0.101211466191897	+	.	gene_id "sraer114_gene_2508"; transcript_id "sraer114_gene_2508_tx_5"; exon_id "17_5256491_5256676_+"; exonnum "1"; txlen "722";
17	sraer114_es	exon	5256491	5256676	0.101211466191897	+	.	gene_id "sraer114_gene_2508"; transcript_id "sraer114_gene_2508_tx_6"; exon_id "17_5256491_5256676_+"; exonnum "1"; txlen "717";
17	sraer114_mid	exon	5257201	5257354	0.492711392281313	+	.	gene_id "sraer114_gene_2508"; transcript_id "sraer114_gene_2508_tx_1"; exon_id "17_5257201_5257354_+"; exonnum "2"; txlen "2135";
17	sraer114_mid	exon	5257201	5257354	0.185408957803008	+	.	gene_id "sraer114_gene_2508"; transcript_id "sraer114_gene_2508_tx_2"; exon_id "17_5257201_5257354_+"; exonnum "2"; txlen "1825";
17	sraer114_mid	exon	5257201	5257354	0.101211466191897	+	.	gene_id "sraer114_gene_2508"; transcript_id "sraer114_gene_2508_tx_5"; exon_id "17_5257201_5257354_+"; exonnum "2"; txlen "722";
17	sraer114_mid	exon	5257206	5257354	0.177864368617977	+	.	gene_id "sraer114_gene_2508"; transcript_id "sraer114_gene_2508_tx_3"; exon_id "17_5257206_5257354_+"; exonnum "2"; txlen "2130";
17	sraer114_mid	exon	5257206	5257354	0.146744537057855	+	.	gene_id "sraer114_gene_2508"; transcript_id "sraer114_gene_2508_tx_4"; exon_id "17_5257206_5257354_+"; exonnum "2"; txlen "1820";
17	sraer114_mid	exon	5257206	5257354	0.101211466191897	+	.	gene_id "sraer114_gene_2508"; transcript_id "sraer114_gene_2508_tx_6"; exon_id "17_5257206_5257354_+"; exonnum "2"; txlen "717";
17	sraer114_ss	exon	5266895	5267276	0.101211466191897	+	.	gene_id "sraer114_gene_2508"; transcript_id "sraer114_gene_2508_tx_5"; exon_id "17_5266895_5267276_+"; exonnum "3"; txlen "722";
17	sraer114_ss	exon	5266895	5267276	0.101211466191897	+	.	gene_id "sraer114_gene_2508"; transcript_id "sraer114_gene_2508_tx_6"; exon_id "17_5266895_5267276_+"; exonnum "3"; txlen "717";
17	sraer114_mid	exon	5269650	5269959	0.492711392281313	+	.	gene_id "sraer114_gene_2508"; transcript_id "sraer114_gene_2508_tx_1"; exon_id "17_5269650_5269959_+"; exonnum "3"; txlen "2135";
17	sraer114_mid	exon	5269650	5269959	0.177864368617977	+	.	gene_id "sraer114_gene_2508"; transcript_id "sraer114_gene_2508_tx_3"; exon_id "17_5269650_5269959_+"; exonnum "3"; txlen "2130";
17	sraer114_mid	exon	5270870	5270891	0.492711392281313	+	.	gene_id "sraer114_gene_2508"; transcript_id "sraer114_gene_2508_tx_1"; exon_id "17_5270870_5270891_+"; exonnum "4"; txlen "2135";
17	sraer114_mid	exon	5270870	5270891	0.185408957803008	+	.	gene_id "sraer114_gene_2508"; transcript_id "sraer114_gene_2508_tx_2"; exon_id "17_5270870_5270891_+"; exonnum "3"; txlen "1825";
17	sraer114_mid	exon	5270870	5270891	0.177864368617977	+	.	gene_id "sraer114_gene_2508"; transcript_id "sraer114_gene_2508_tx_3"; exon_id "17_5270870_5270891_+"; exonnum "4"; txlen "2130";
17	sraer114_mid	exon	5270870	5270891	0.146744537057855	+	.	gene_id "sraer114_gene_2508"; transcript_id "sraer114_gene_2508_tx_4"; exon_id "17_5270870_5270891_+"; exonnum "3"; txlen "1820";
17	sraer114_ss	exon	5271835	5273297	0.492711392281313	+	.	gene_id "sraer114_gene_2508"; transcript_id "sraer114_gene_2508_tx_1"; exon_id "17_5271835_5273297_+"; exonnum "5"; txlen "2135";
17	sraer114_ss	exon	5271835	5273297	0.185408957803008	+	.	gene_id "sraer114_gene_2508"; transcript_id "sraer114_gene_2508_tx_2"; exon_id "17_5271835_5273297_+"; exonnum "4"; txlen "1825";
17	sraer114_ss	exon	5271835	5273297	0.177864368617977	+	.	gene_id "sraer114_gene_2508"; transcript_id "sraer114_gene_2508_tx_3"; exon_id "17_5271835_5273297_+"; exonnum "5"; txlen "2130";
17	sraer114_ss	exon	5271835	5273297	0.146744537057855	+	.	gene_id "sraer114_gene_2508"; transcript_id "sraer114_gene_2508_tx_4"; exon_id "17_5271835_5273297_+"; exonnum "4"; txlen "1820";
17	sraer114_es	exon	5316820	5316967	0.634640936297956	+	.	gene_id "sraer114_gene_2510"; transcript_id "sraer114_gene_2510_tx_2"; exon_id "17_5316820_5316967_+"; exonnum "1"; txlen "1245";
17	sraer114_es	exon	5316820	5316967	0.634640936297956	+	.	gene_id "sraer114_gene_2510"; transcript_id "sraer114_gene_2510_tx_3"; exon_id "17_5316820_5316967_+"; exonnum "1"; txlen "1320";
17	sraer114_es	exon	5316820	5316967	0.0923602733310083	+	.	gene_id "sraer114_gene_2510"; transcript_id "sraer114_gene_2510_tx_5"; exon_id "17_5316820_5316967_+"; exonnum "1"; txlen "1513";
17	sraer114_es	exon	5320578	5320610	0.0304019233047902	+	.	gene_id "sraer114_gene_2510"; transcript_id "sraer114_gene_2510_tx_6"; exon_id "17_5320578_5320610_+"; exonnum "1"; txlen "1398";
17	sraer114_mid	exon	5355940	5356132	0.0923602733310083	+	.	gene_id "sraer114_gene_2510"; transcript_id "sraer114_gene_2510_tx_5"; exon_id "17_5355940_5356132_+"; exonnum "2"; txlen "1513";
17	sraer114_mid	exon	5355940	5356132	0.0304019233047902	+	.	gene_id "sraer114_gene_2510"; transcript_id "sraer114_gene_2510_tx_6"; exon_id "17_5355940_5356132_+"; exonnum "2"; txlen "1398";
17	sraer114_mid	exon	5358020	5358126	0.634640936297956	+	.	gene_id "sraer114_gene_2510"; transcript_id "sraer114_gene_2510_tx_2"; exon_id "17_5358020_5358126_+"; exonnum "2"; txlen "1245";
17	sraer114_mid	exon	5358020	5358126	0.634640936297956	+	.	gene_id "sraer114_gene_2510"; transcript_id "sraer114_gene_2510_tx_3"; exon_id "17_5358020_5358126_+"; exonnum "2"; txlen "1320";
17	sraer114_mid	exon	5358020	5358126	0.0923602733310083	+	.	gene_id "sraer114_gene_2510"; transcript_id "sraer114_gene_2510_tx_5"; exon_id "17_5358020_5358126_+"; exonnum "3"; txlen "1513";
17	sraer114_mid	exon	5358020	5358126	0.0304019233047902	+	.	gene_id "sraer114_gene_2510"; transcript_id "sraer114_gene_2510_tx_6"; exon_id "17_5358020_5358126_+"; exonnum "3"; txlen "1398";
17	sraer114_mid	exon	5358221	5358355	0.634640936297956	+	.	gene_id "sraer114_gene_2510"; transcript_id "sraer114_gene_2510_tx_2"; exon_id "17_5358221_5358355_+"; exonnum "3"; txlen "1245";
17	sraer114_mid	exon	5358221	5358355	0.634640936297956	+	.	gene_id "sraer114_gene_2510"; transcript_id "sraer114_gene_2510_tx_3"; exon_id "17_5358221_5358355_+"; exonnum "3"; txlen "1320";
17	sraer114_mid	exon	5358221	5358355	0.0923602733310083	+	.	gene_id "sraer114_gene_2510"; transcript_id "sraer114_gene_2510_tx_5"; exon_id "17_5358221_5358355_+"; exonnum "4"; txlen "1513";
17	sraer114_mid	exon	5358221	5358355	0.0304019233047902	+	.	gene_id "sraer114_gene_2510"; transcript_id "sraer114_gene_2510_tx_6"; exon_id "17_5358221_5358355_+"; exonnum "4"; txlen "1398";
17	sraer114_mid	exon	5364748	5364861	0.634640936297956	+	.	gene_id "sraer114_gene_2510"; transcript_id "sraer114_gene_2510_tx_2"; exon_id "17_5364748_5364861_+"; exonnum "4"; txlen "1245";
17	sraer114_mid	exon	5364748	5364861	0.634640936297956	+	.	gene_id "sraer114_gene_2510"; transcript_id "sraer114_gene_2510_tx_3"; exon_id "17_5364748_5364861_+"; exonnum "4"; txlen "1320";
17	sraer114_mid	exon	5364748	5364861	0.0923602733310083	+	.	gene_id "sraer114_gene_2510"; transcript_id "sraer114_gene_2510_tx_5"; exon_id "17_5364748_5364861_+"; exonnum "5"; txlen "1513";
17	sraer114_mid	exon	5364748	5364861	0.0304019233047902	+	.	gene_id "sraer114_gene_2510"; transcript_id "sraer114_gene_2510_tx_6"; exon_id "17_5364748_5364861_+"; exonnum "5"; txlen "1398";
17	sraer114_mid	exon	5365605	5365679	0.634640936297956	+	.	gene_id "sraer114_gene_2510"; transcript_id "sraer114_gene_2510_tx_3"; exon_id "17_5365605_5365679_+"; exonnum "5"; txlen "1320";
17	sraer114_mid	exon	5365605	5365679	0.0923602733310083	+	.	gene_id "sraer114_gene_2510"; transcript_id "sraer114_gene_2510_tx_5"; exon_id "17_5365605_5365679_+"; exonnum "6"; txlen "1513";
17	sraer114_mid	exon	5365605	5365679	0.0304019233047902	+	.	gene_id "sraer114_gene_2510"; transcript_id "sraer114_gene_2510_tx_6"; exon_id "17_5365605_5365679_+"; exonnum "6"; txlen "1398";
17	sraer114_ss	exon	5366822	5367562	0.634640936297956	+	.	gene_id "sraer114_gene_2510"; transcript_id "sraer114_gene_2510_tx_2"; exon_id "17_5366822_5367562_+"; exonnum "5"; txlen "1245";
17	sraer114_ss	exon	5366822	5367562	0.634640936297956	+	.	gene_id "sraer114_gene_2510"; transcript_id "sraer114_gene_2510_tx_3"; exon_id "17_5366822_5367562_+"; exonnum "6"; txlen "1320";
17	sraer114_ss	exon	5366822	5367562	0.0923602733310083	+	.	gene_id "sraer114_gene_2510"; transcript_id "sraer114_gene_2510_tx_5"; exon_id "17_5366822_5367562_+"; exonnum "7"; txlen "1513";
17	sraer114_ss	exon	5366822	5367562	0.0304019233047902	+	.	gene_id "sraer114_gene_2510"; transcript_id "sraer114_gene_2510_tx_6"; exon_id "17_5366822_5367562_+"; exonnum "7"; txlen "1398";
17	sraer114_es	exon	5397681	5397798	0.0161448044931813	+	.	gene_id "sraer114_gene_9979"; transcript_id "sraer114_gene_9979_tx_10"; exon_id "17_5397681_5397798_+"; exonnum "1"; txlen "641";
17	sraer114_es	exon	5397681	5397798	0.0161448044931813	+	.	gene_id "sraer114_gene_9979"; transcript_id "sraer114_gene_9979_tx_11"; exon_id "17_5397681_5397798_+"; exonnum "1"; txlen "782";
17	sraer114_es	exon	5397681	5397798	0.0161448044931813	+	.	gene_id "sraer114_gene_9979"; transcript_id "sraer114_gene_9979_tx_12"; exon_id "17_5397681_5397798_+"; exonnum "1"; txlen "802";
17	sraer114_es	exon	5397681	5397798	0.0161448044931813	+	.	gene_id "sraer114_gene_9979"; transcript_id "sraer114_gene_9979_tx_13"; exon_id "17_5397681_5397798_+"; exonnum "1"; txlen "661";
17	sraer114_es	exon	5397681	5397798	0.0161448044931813	+	.	gene_id "sraer114_gene_9979"; transcript_id "sraer114_gene_9979_tx_14"; exon_id "17_5397681_5397798_+"; exonnum "1"; txlen "1327";
17	sraer114_es	exon	5397681	5397798	0.0161448044931813	+	.	gene_id "sraer114_gene_9979"; transcript_id "sraer114_gene_9979_tx_15"; exon_id "17_5397681_5397798_+"; exonnum "1"; txlen "1186";
17	sraer114_es	exon	5397681	5397798	0.0161448044931813	+	.	gene_id "sraer114_gene_9979"; transcript_id "sraer114_gene_9979_tx_16"; exon_id "17_5397681_5397798_+"; exonnum "1"; txlen "1206";
17	sraer114_es	exon	5397681	5397798	0.0161448044931813	+	.	gene_id "sraer114_gene_9979"; transcript_id "sraer114_gene_9979_tx_17"; exon_id "17_5397681_5397798_+"; exonnum "1"; txlen "1347";
17	sraer114_es	exon	5397681	5397798	0.0127201489946277	+	.	gene_id "sraer114_gene_9979"; transcript_id "sraer114_gene_9979_tx_26"; exon_id "17_5397681_5397798_+"; exonnum "1"; txlen "1459";
17	sraer114_es	exon	5397681	5397798	0.0127201489946277	+	.	gene_id "sraer114_gene_9979"; transcript_id "sraer114_gene_9979_tx_28"; exon_id "17_5397681_5397798_+"; exonnum "1"; txlen "914";
17	sraer114_es	exon	5397681	5397798	0.0127201489946277	+	.	gene_id "sraer114_gene_9979"; transcript_id "sraer114_gene_9979_tx_30"; exon_id "17_5397681_5397798_+"; exonnum "1"; txlen "1318";
17	sraer114_es	exon	5397681	5397798	0.0127201489946277	+	.	gene_id "sraer114_gene_9979"; transcript_id "sraer114_gene_9979_tx_32"; exon_id "17_5397681_5397798_+"; exonnum "1"; txlen "1338";
17	sraer114_es	exon	5397681	5397798	0.0127201489946277	+	.	gene_id "sraer114_gene_9979"; transcript_id "sraer114_gene_9979_tx_34"; exon_id "17_5397681_5397798_+"; exonnum "1"; txlen "1479";
17	sraer114_es	exon	5397681	5397798	0.0127201489946277	+	.	gene_id "sraer114_gene_9979"; transcript_id "sraer114_gene_9979_tx_36"; exon_id "17_5397681_5397798_+"; exonnum "1"; txlen "934";
17	sraer114_es	exon	5397681	5397798	0.0127201489946277	+	.	gene_id "sraer114_gene_9979"; transcript_id "sraer114_gene_9979_tx_38"; exon_id "17_5397681_5397798_+"; exonnum "1"; txlen "773";
17	sraer114_es	exon	5399233	5399404	0.0146770949938012	+	.	gene_id "sraer114_gene_9979"; transcript_id "sraer114_gene_9979_tx_18"; exon_id "17_5399233_5399404_+"; exonnum "1"; txlen "695";
17	sraer114_es	exon	5399233	5399404	0.0146770949938012	+	.	gene_id "sraer114_gene_9979"; transcript_id "sraer114_gene_9979_tx_19"; exon_id "17_5399233_5399404_+"; exonnum "1"; txlen "836";
17	sraer114_es	exon	5399233	5399404	0.0146770949938012	+	.	gene_id "sraer114_gene_9979"; transcript_id "sraer114_gene_9979_tx_20"; exon_id "17_5399233_5399404_+"; exonnum "1"; txlen "856";
17	sraer114_es	exon	5399233	5399404	0.0146770949938012	+	.	gene_id "sraer114_gene_9979"; transcript_id "sraer114_gene_9979_tx_21"; exon_id "17_5399233_5399404_+"; exonnum "1"; txlen "715";
17	sraer114_es	exon	5399233	5399404	0.0146770949938012	+	.	gene_id "sraer114_gene_9979"; transcript_id "sraer114_gene_9979_tx_22"; exon_id "17_5399233_5399404_+"; exonnum "1"; txlen "1381";
17	sraer114_es	exon	5399233	5399404	0.0146770949938012	+	.	gene_id "sraer114_gene_9979"; transcript_id "sraer114_gene_9979_tx_23"; exon_id "17_5399233_5399404_+"; exonnum "1"; txlen "1240";
17	sraer114_es	exon	5399233	5399404	0.0146770949938012	+	.	gene_id "sraer114_gene_9979"; transcript_id "sraer114_gene_9979_tx_24"; exon_id "17_5399233_5399404_+"; exonnum "1"; txlen "1260";
17	sraer114_es	exon	5399233	5399404	0.0146770949938012	+	.	gene_id "sraer114_gene_9979"; transcript_id "sraer114_gene_9979_tx_25"; exon_id "17_5399233_5399404_+"; exonnum "1"; txlen "1401";
17	sraer114_es	exon	5399233	5399404	0.0127201489946277	+	.	gene_id "sraer114_gene_9979"; transcript_id "sraer114_gene_9979_tx_27"; exon_id "17_5399233_5399404_+"; exonnum "1"; txlen "1513";
17	sraer114_es	exon	5399233	5399404	0.0127201489946277	+	.	gene_id "sraer114_gene_9979"; transcript_id "sraer114_gene_9979_tx_29"; exon_id "17_5399233_5399404_+"; exonnum "1"; txlen "968";
17	sraer114_es	exon	5399233	5399404	0.0127201489946277	+	.	gene_id "sraer114_gene_9979"; transcript_id "sraer114_gene_9979_tx_31"; exon_id "17_5399233_5399404_+"; exonnum "1"; txlen "1372";
17	sraer114_es	exon	5399233	5399404	0.0127201489946277	+	.	gene_id "sraer114_gene_9979"; transcript_id "sraer114_gene_9979_tx_33"; exon_id "17_5399233_5399404_+"; exonnum "1"; txlen "1392";
17	sraer114_es	exon	5399233	5399404	0.0127201489946277	+	.	gene_id "sraer114_gene_9979"; transcript_id "sraer114_gene_9979_tx_35"; exon_id "17_5399233_5399404_+"; exonnum "1"; txlen "1533";
17	sraer114_es	exon	5399233	5399404	0.0127201489946277	+	.	gene_id "sraer114_gene_9979"; transcript_id "sraer114_gene_9979_tx_37"; exon_id "17_5399233_5399404_+"; exonnum "1"; txlen "988";
17	sraer114_mid	exon	5400947	5401053	0.0161448044931813	+	.	gene_id "sraer114_gene_9979"; transcript_id "sraer114_gene_9979_tx_10"; exon_id "17_5400947_5401053_+"; exonnum "2"; txlen "641";
17	sraer114_mid	exon	5400947	5401053	0.0161448044931813	+	.	gene_id "sraer114_gene_9979"; transcript_id "sraer114_gene_9979_tx_11"; exon_id "17_5400947_5401053_+"; exonnum "2"; txlen "782";
17	sraer114_mid	exon	5400947	5401053	0.0161448044931813	+	.	gene_id "sraer114_gene_9979"; transcript_id "sraer114_gene_9979_tx_12"; exon_id "17_5400947_5401053_+"; exonnum "2"; txlen "802";
17	sraer114_mid	exon	5400947	5401053	0.0161448044931813	+	.	gene_id "sraer114_gene_9979"; transcript_id "sraer114_gene_9979_tx_13"; exon_id "17_5400947_5401053_+"; exonnum "2"; txlen "661";
17	sraer114_mid	exon	5400947	5401053	0.0161448044931813	+	.	gene_id "sraer114_gene_9979"; transcript_id "sraer114_gene_9979_tx_14"; exon_id "17_5400947_5401053_+"; exonnum "2"; txlen "1327";
17	sraer114_mid	exon	5400947	5401053	0.0161448044931813	+	.	gene_id "sraer114_gene_9979"; transcript_id "sraer114_gene_9979_tx_15"; exon_id "17_5400947_5401053_+"; exonnum "2"; txlen "1186";
17	sraer114_mid	exon	5400947	5401053	0.0161448044931813	+	.	gene_id "sraer114_gene_9979"; transcript_id "sraer114_gene_9979_tx_16"; exon_id "17_5400947_5401053_+"; exonnum "2"; txlen "1206";
17	sraer114_mid	exon	5400947	5401053	0.0161448044931813	+	.	gene_id "sraer114_gene_9979"; transcript_id "sraer114_gene_9979_tx_17"; exon_id "17_5400947_5401053_+"; exonnum "2"; txlen "1347";
17	sraer114_mid	exon	5400947	5401053	0.0146770949938012	+	.	gene_id "sraer114_gene_9979"; transcript_id "sraer114_gene_9979_tx_18"; exon_id "17_5400947_5401053_+"; exonnum "2"; txlen "695";
17	sraer114_mid	exon	5400947	5401053	0.0146770949938012	+	.	gene_id "sraer114_gene_9979"; transcript_id "sraer114_gene_9979_tx_19"; exon_id "17_5400947_5401053_+"; exonnum "2"; txlen "836";
17	sraer114_mid	exon	5400947	5401053	0.0146770949938012	+	.	gene_id "sraer114_gene_9979"; transcript_id "sraer114_gene_9979_tx_20"; exon_id "17_5400947_5401053_+"; exonnum "2"; txlen "856";
17	sraer114_mid	exon	5400947	5401053	0.0146770949938012	+	.	gene_id "sraer114_gene_9979"; transcript_id "sraer114_gene_9979_tx_21"; exon_id "17_5400947_5401053_+"; exonnum "2"; txlen "715";
17	sraer114_mid	exon	5400947	5401053	0.0146770949938012	+	.	gene_id "sraer114_gene_9979"; transcript_id "sraer114_gene_9979_tx_22"; exon_id "17_5400947_5401053_+"; exonnum "2"; txlen "1381";
17	sraer114_mid	exon	5400947	5401053	0.0146770949938012	+	.	gene_id "sraer114_gene_9979"; transcript_id "sraer114_gene_9979_tx_23"; exon_id "17_5400947_5401053_+"; exonnum "2"; txlen "1240";
17	sraer114_mid	exon	5400947	5401053	0.0146770949938012	+	.	gene_id "sraer114_gene_9979"; transcript_id "sraer114_gene_9979_tx_24"; exon_id "17_5400947_5401053_+"; exonnum "2"; txlen "1260";
17	sraer114_mid	exon	5400947	5401053	0.0146770949938012	+	.	gene_id "sraer114_gene_9979"; transcript_id "sraer114_gene_9979_tx_25"; exon_id "17_5400947_5401053_+"; exonnum "2"; txlen "1401";
17	sraer114_mid	exon	5400947	5401053	0.0127201489946277	+	.	gene_id "sraer114_gene_9979"; transcript_id "sraer114_gene_9979_tx_26"; exon_id "17_5400947_5401053_+"; exonnum "2"; txlen "1459";
17	sraer114_mid	exon	5400947	5401053	0.0127201489946277	+	.	gene_id "sraer114_gene_9979"; transcript_id "sraer114_gene_9979_tx_27"; exon_id "17_5400947_5401053_+"; exonnum "2"; txlen "1513";
17	sraer114_mid	exon	5400947	5401053	0.0127201489946277	+	.	gene_id "sraer114_gene_9979"; transcript_id "sraer114_gene_9979_tx_28"; exon_id "17_5400947_5401053_+"; exonnum "2"; txlen "914";
17	sraer114_mid	exon	5400947	5401053	0.0127201489946277	+	.	gene_id "sraer114_gene_9979"; transcript_id "sraer114_gene_9979_tx_29"; exon_id "17_5400947_5401053_+"; exonnum "2"; txlen "968";
17	sraer114_mid	exon	5400947	5401053	0.0127201489946277	+	.	gene_id "sraer114_gene_9979"; transcript_id "sraer114_gene_9979_tx_30"; exon_id "17_5400947_5401053_+"; exonnum "2"; txlen "1318";
17	sraer114_mid	exon	5400947	5401053	0.0127201489946277	+	.	gene_id "sraer114_gene_9979"; transcript_id "sraer114_gene_9979_tx_31"; exon_id "17_5400947_5401053_+"; exonnum "2"; txlen "1372";
17	sraer114_mid	exon	5400947	5401053	0.0127201489946277	+	.	gene_id "sraer114_gene_9979"; transcript_id "sraer114_gene_9979_tx_32"; exon_id "17_5400947_5401053_+"; exonnum "2"; txlen "1338";
17	sraer114_mid	exon	5400947	5401053	0.0127201489946277	+	.	gene_id "sraer114_gene_9979"; transcript_id "sraer114_gene_9979_tx_33"; exon_id "17_5400947_5401053_+"; exonnum "2"; txlen "1392";
17	sraer114_mid	exon	5400947	5401053	0.0127201489946277	+	.	gene_id "sraer114_gene_9979"; transcript_id "sraer114_gene_9979_tx_34"; exon_id "17_5400947_5401053_+"; exonnum "2"; txlen "1479";
17	sraer114_mid	exon	5400947	5401053	0.0127201489946277	+	.	gene_id "sraer114_gene_9979"; transcript_id "sraer114_gene_9979_tx_35"; exon_id "17_5400947_5401053_+"; exonnum "2"; txlen "1533";
17	sraer114_mid	exon	5400947	5401053	0.0127201489946277	+	.	gene_id "sraer114_gene_9979"; transcript_id "sraer114_gene_9979_tx_36"; exon_id "17_5400947_5401053_+"; exonnum "2"; txlen "934";
17	sraer114_mid	exon	5400947	5401053	0.0127201489946277	+	.	gene_id "sraer114_gene_9979"; transcript_id "sraer114_gene_9979_tx_37"; exon_id "17_5400947_5401053_+"; exonnum "2"; txlen "988";
17	sraer114_mid	exon	5400947	5401053	0.0127201489946277	+	.	gene_id "sraer114_gene_9979"; transcript_id "sraer114_gene_9979_tx_38"; exon_id "17_5400947_5401053_+"; exonnum "2"; txlen "773";
17	sraer114_mid	exon	5412921	5413052	0.0127201489946277	+	.	gene_id "sraer114_gene_9979"; transcript_id "sraer114_gene_9979_tx_26"; exon_id "17_5412921_5413052_+"; exonnum "3"; txlen "1459";
17	sraer114_mid	exon	5412921	5413052	0.0127201489946277	+	.	gene_id "sraer114_gene_9979"; transcript_id "sraer114_gene_9979_tx_27"; exon_id "17_5412921_5413052_+"; exonnum "3"; txlen "1513";
17	sraer114_mid	exon	5412921	5413052	0.0127201489946277	+	.	gene_id "sraer114_gene_9979"; transcript_id "sraer114_gene_9979_tx_28"; exon_id "17_5412921_5413052_+"; exonnum "3"; txlen "914";
17	sraer114_mid	exon	5412921	5413052	0.0127201489946277	+	.	gene_id "sraer114_gene_9979"; transcript_id "sraer114_gene_9979_tx_29"; exon_id "17_5412921_5413052_+"; exonnum "3"; txlen "968";
17	sraer114_mid	exon	5412921	5413052	0.0127201489946277	+	.	gene_id "sraer114_gene_9979"; transcript_id "sraer114_gene_9979_tx_30"; exon_id "17_5412921_5413052_+"; exonnum "3"; txlen "1318";
17	sraer114_mid	exon	5412921	5413052	0.0127201489946277	+	.	gene_id "sraer114_gene_9979"; transcript_id "sraer114_gene_9979_tx_31"; exon_id "17_5412921_5413052_+"; exonnum "3"; txlen "1372";
17	sraer114_mid	exon	5412921	5413052	0.0127201489946277	+	.	gene_id "sraer114_gene_9979"; transcript_id "sraer114_gene_9979_tx_32"; exon_id "17_5412921_5413052_+"; exonnum "3"; txlen "1338";
17	sraer114_mid	exon	5412921	5413052	0.0127201489946277	+	.	gene_id "sraer114_gene_9979"; transcript_id "sraer114_gene_9979_tx_33"; exon_id "17_5412921_5413052_+"; exonnum "3"; txlen "1392";
17	sraer114_mid	exon	5412921	5413052	0.0127201489946277	+	.	gene_id "sraer114_gene_9979"; transcript_id "sraer114_gene_9979_tx_34"; exon_id "17_5412921_5413052_+"; exonnum "3"; txlen "1479";
17	sraer114_mid	exon	5412921	5413052	0.0127201489946277	+	.	gene_id "sraer114_gene_9979"; transcript_id "sraer114_gene_9979_tx_35"; exon_id "17_5412921_5413052_+"; exonnum "3"; txlen "1533";
17	sraer114_mid	exon	5412921	5413052	0.0127201489946277	+	.	gene_id "sraer114_gene_9979"; transcript_id "sraer114_gene_9979_tx_36"; exon_id "17_5412921_5413052_+"; exonnum "3"; txlen "934";
17	sraer114_mid	exon	5412921	5413052	0.0127201489946277	+	.	gene_id "sraer114_gene_9979"; transcript_id "sraer114_gene_9979_tx_37"; exon_id "17_5412921_5413052_+"; exonnum "3"; txlen "988";
17	sraer114_mid	exon	5412921	5413052	0.0127201489946277	+	.	gene_id "sraer114_gene_9979"; transcript_id "sraer114_gene_9979_tx_38"; exon_id "17_5412921_5413052_+"; exonnum "3"; txlen "773";
17	sraer114_es	exon	5429850	5429939	0.0193146128267872	+	.	gene_id "sraer114_gene_9979"; transcript_id "sraer114_gene_9979_tx_9"; exon_id "17_5429850_5429939_+"; exonnum "1"; txlen "506";
17	sraer114_es	exon	5432104	5432222	0.305591514554388	+	.	gene_id "sraer114_gene_9979"; transcript_id "sraer114_gene_9979_tx_1"; exon_id "17_5432104_5432222_+"; exonnum "1"; txlen "535";
17	sraer114_es	exon	5432104	5432222	0.149809759204738	+	.	gene_id "sraer114_gene_9979"; transcript_id "sraer114_gene_9979_tx_2"; exon_id "17_5432104_5432222_+"; exonnum "1"; txlen "676";
17	sraer114_es	exon	5432104	5432222	0.132618457018767	+	.	gene_id "sraer114_gene_9979"; transcript_id "sraer114_gene_9979_tx_3"; exon_id "17_5432104_5432222_+"; exonnum "1"; txlen "1080";
17	sraer114_es	exon	5432104	5432222	0.132618457018767	+	.	gene_id "sraer114_gene_9979"; transcript_id "sraer114_gene_9979_tx_4"; exon_id "17_5432104_5432222_+"; exonnum "1"; txlen "1221";
17	sraer114_es	exon	5432104	5432222	0.1057595391512	+	.	gene_id "sraer114_gene_9979"; transcript_id "sraer114_gene_9979_tx_5"; exon_id "17_5432104_5432222_+"; exonnum "1"; txlen "555";
17	sraer114_es	exon	5432104	5432222	0.09447107368226	+	.	gene_id "sraer114_gene_9979"; transcript_id "sraer114_gene_9979_tx_6"; exon_id "17_5432104_5432222_+"; exonnum "1"; txlen "1100";
17	sraer114_es	exon	5432104	5432222	0.0725299877084486	+	.	gene_id "sraer114_gene_9979"; transcript_id "sraer114_gene_9979_tx_7"; exon_id "17_5432104_5432222_+"; exonnum "1"; txlen "696";
17	sraer114_es	exon	5432104	5432222	0.0725299877084486	+	.	gene_id "sraer114_gene_9979"; transcript_id "sraer114_gene_9979_tx_8"; exon_id "17_5432104_5432222_+"; exonnum "1"; txlen "1241";
17	sraer114_mid	exon	5432615	5432765	0.305591514554388	+	.	gene_id "sraer114_gene_9979"; transcript_id "sraer114_gene_9979_tx_1"; exon_id "17_5432615_5432765_+"; exonnum "2"; txlen "535";
17	sraer114_mid	exon	5432615	5432765	0.0161448044931813	+	.	gene_id "sraer114_gene_9979"; transcript_id "sraer114_gene_9979_tx_10"; exon_id "17_5432615_5432765_+"; exonnum "3"; txlen "641";
17	sraer114_mid	exon	5432615	5432765	0.0161448044931813	+	.	gene_id "sraer114_gene_9979"; transcript_id "sraer114_gene_9979_tx_11"; exon_id "17_5432615_5432765_+"; exonnum "3"; txlen "782";
17	sraer114_mid	exon	5432615	5432765	0.0161448044931813	+	.	gene_id "sraer114_gene_9979"; transcript_id "sraer114_gene_9979_tx_14"; exon_id "17_5432615_5432765_+"; exonnum "3"; txlen "1327";
17	sraer114_mid	exon	5432615	5432765	0.0161448044931813	+	.	gene_id "sraer114_gene_9979"; transcript_id "sraer114_gene_9979_tx_15"; exon_id "17_5432615_5432765_+"; exonnum "3"; txlen "1186";
17	sraer114_mid	exon	5432615	5432765	0.0146770949938012	+	.	gene_id "sraer114_gene_9979"; transcript_id "sraer114_gene_9979_tx_18"; exon_id "17_5432615_5432765_+"; exonnum "3"; txlen "695";
17	sraer114_mid	exon	5432615	5432765	0.0146770949938012	+	.	gene_id "sraer114_gene_9979"; transcript_id "sraer114_gene_9979_tx_19"; exon_id "17_5432615_5432765_+"; exonnum "3"; txlen "836";
17	sraer114_mid	exon	5432615	5432765	0.149809759204738	+	.	gene_id "sraer114_gene_9979"; transcript_id "sraer114_gene_9979_tx_2"; exon_id "17_5432615_5432765_+"; exonnum "2"; txlen "676";
17	sraer114_mid	exon	5432615	5432765	0.0146770949938012	+	.	gene_id "sraer114_gene_9979"; transcript_id "sraer114_gene_9979_tx_22"; exon_id "17_5432615_5432765_+"; exonnum "3"; txlen "1381";
17	sraer114_mid	exon	5432615	5432765	0.0146770949938012	+	.	gene_id "sraer114_gene_9979"; transcript_id "sraer114_gene_9979_tx_23"; exon_id "17_5432615_5432765_+"; exonnum "3"; txlen "1240";
17	sraer114_mid	exon	5432615	5432765	0.0127201489946277	+	.	gene_id "sraer114_gene_9979"; transcript_id "sraer114_gene_9979_tx_26"; exon_id "17_5432615_5432765_+"; exonnum "4"; txlen "1459";
17	sraer114_mid	exon	5432615	5432765	0.0127201489946277	+	.	gene_id "sraer114_gene_9979"; transcript_id "sraer114_gene_9979_tx_27"; exon_id "17_5432615_5432765_+"; exonnum "4"; txlen "1513";
17	sraer114_mid	exon	5432615	5432765	0.0127201489946277	+	.	gene_id "sraer114_gene_9979"; transcript_id "sraer114_gene_9979_tx_28"; exon_id "17_5432615_5432765_+"; exonnum "4"; txlen "914";
17	sraer114_mid	exon	5432615	5432765	0.0127201489946277	+	.	gene_id "sraer114_gene_9979"; transcript_id "sraer114_gene_9979_tx_29"; exon_id "17_5432615_5432765_+"; exonnum "4"; txlen "968";
17	sraer114_mid	exon	5432615	5432765	0.132618457018767	+	.	gene_id "sraer114_gene_9979"; transcript_id "sraer114_gene_9979_tx_3"; exon_id "17_5432615_5432765_+"; exonnum "2"; txlen "1080";
17	sraer114_mid	exon	5432615	5432765	0.0127201489946277	+	.	gene_id "sraer114_gene_9979"; transcript_id "sraer114_gene_9979_tx_30"; exon_id "17_5432615_5432765_+"; exonnum "4"; txlen "1318";
17	sraer114_mid	exon	5432615	5432765	0.0127201489946277	+	.	gene_id "sraer114_gene_9979"; transcript_id "sraer114_gene_9979_tx_31"; exon_id "17_5432615_5432765_+"; exonnum "4"; txlen "1372";
17	sraer114_mid	exon	5432615	5432765	0.0127201489946277	+	.	gene_id "sraer114_gene_9979"; transcript_id "sraer114_gene_9979_tx_38"; exon_id "17_5432615_5432765_+"; exonnum "4"; txlen "773";
17	sraer114_mid	exon	5432615	5432765	0.132618457018767	+	.	gene_id "sraer114_gene_9979"; transcript_id "sraer114_gene_9979_tx_4"; exon_id "17_5432615_5432765_+"; exonnum "2"; txlen "1221";
17	sraer114_mid	exon	5432615	5432765	0.0193146128267872	+	.	gene_id "sraer114_gene_9979"; transcript_id "sraer114_gene_9979_tx_9"; exon_id "17_5432615_5432765_+"; exonnum "2"; txlen "506";
17	sraer114_mid	exon	5432615	5432785	0.0161448044931813	+	.	gene_id "sraer114_gene_9979"; transcript_id "sraer114_gene_9979_tx_12"; exon_id "17_5432615_5432785_+"; exonnum "3"; txlen "802";
17	sraer114_mid	exon	5432615	5432785	0.0161448044931813	+	.	gene_id "sraer114_gene_9979"; transcript_id "sraer114_gene_9979_tx_13"; exon_id "17_5432615_5432785_+"; exonnum "3"; txlen "661";
17	sraer114_mid	exon	5432615	5432785	0.0161448044931813	+	.	gene_id "sraer114_gene_9979"; transcript_id "sraer114_gene_9979_tx_16"; exon_id "17_5432615_5432785_+"; exonnum "3"; txlen "1206";
17	sraer114_mid	exon	5432615	5432785	0.0161448044931813	+	.	gene_id "sraer114_gene_9979"; transcript_id "sraer114_gene_9979_tx_17"; exon_id "17_5432615_5432785_+"; exonnum "3"; txlen "1347";
17	sraer114_mid	exon	5432615	5432785	0.0146770949938012	+	.	gene_id "sraer114_gene_9979"; transcript_id "sraer114_gene_9979_tx_20"; exon_id "17_5432615_5432785_+"; exonnum "3"; txlen "856";
17	sraer114_mid	exon	5432615	5432785	0.0146770949938012	+	.	gene_id "sraer114_gene_9979"; transcript_id "sraer114_gene_9979_tx_21"; exon_id "17_5432615_5432785_+"; exonnum "3"; txlen "715";
17	sraer114_mid	exon	5432615	5432785	0.0146770949938012	+	.	gene_id "sraer114_gene_9979"; transcript_id "sraer114_gene_9979_tx_24"; exon_id "17_5432615_5432785_+"; exonnum "3"; txlen "1260";
17	sraer114_mid	exon	5432615	5432785	0.0146770949938012	+	.	gene_id "sraer114_gene_9979"; transcript_id "sraer114_gene_9979_tx_25"; exon_id "17_5432615_5432785_+"; exonnum "3"; txlen "1401";
17	sraer114_mid	exon	5432615	5432785	0.0127201489946277	+	.	gene_id "sraer114_gene_9979"; transcript_id "sraer114_gene_9979_tx_32"; exon_id "17_5432615_5432785_+"; exonnum "4"; txlen "1338";
17	sraer114_mid	exon	5432615	5432785	0.0127201489946277	+	.	gene_id "sraer114_gene_9979"; transcript_id "sraer114_gene_9979_tx_33"; exon_id "17_5432615_5432785_+"; exonnum "4"; txlen "1392";
17	sraer114_mid	exon	5432615	5432785	0.0127201489946277	+	.	gene_id "sraer114_gene_9979"; transcript_id "sraer114_gene_9979_tx_34"; exon_id "17_5432615_5432785_+"; exonnum "4"; txlen "1479";
17	sraer114_mid	exon	5432615	5432785	0.0127201489946277	+	.	gene_id "sraer114_gene_9979"; transcript_id "sraer114_gene_9979_tx_35"; exon_id "17_5432615_5432785_+"; exonnum "4"; txlen "1533";
17	sraer114_mid	exon	5432615	5432785	0.0127201489946277	+	.	gene_id "sraer114_gene_9979"; transcript_id "sraer114_gene_9979_tx_36"; exon_id "17_5432615_5432785_+"; exonnum "4"; txlen "934";
17	sraer114_mid	exon	5432615	5432785	0.0127201489946277	+	.	gene_id "sraer114_gene_9979"; transcript_id "sraer114_gene_9979_tx_37"; exon_id "17_5432615_5432785_+"; exonnum "4"; txlen "988";
17	sraer114_mid	exon	5432615	5432785	0.1057595391512	+	.	gene_id "sraer114_gene_9979"; transcript_id "sraer114_gene_9979_tx_5"; exon_id "17_5432615_5432785_+"; exonnum "2"; txlen "555";
17	sraer114_mid	exon	5432615	5432785	0.09447107368226	+	.	gene_id "sraer114_gene_9979"; transcript_id "sraer114_gene_9979_tx_6"; exon_id "17_5432615_5432785_+"; exonnum "2"; txlen "1100";
17	sraer114_mid	exon	5432615	5432785	0.0725299877084486	+	.	gene_id "sraer114_gene_9979"; transcript_id "sraer114_gene_9979_tx_7"; exon_id "17_5432615_5432785_+"; exonnum "2"; txlen "696";
17	sraer114_mid	exon	5432615	5432785	0.0725299877084486	+	.	gene_id "sraer114_gene_9979"; transcript_id "sraer114_gene_9979_tx_8"; exon_id "17_5432615_5432785_+"; exonnum "2"; txlen "1241";
17	sraer114_mid	exon	5436079	5436219	0.0161448044931813	+	.	gene_id "sraer114_gene_9979"; transcript_id "sraer114_gene_9979_tx_11"; exon_id "17_5436079_5436219_+"; exonnum "4"; txlen "782";
17	sraer114_mid	exon	5436079	5436219	0.0161448044931813	+	.	gene_id "sraer114_gene_9979"; transcript_id "sraer114_gene_9979_tx_12"; exon_id "17_5436079_5436219_+"; exonnum "4"; txlen "802";
17	sraer114_mid	exon	5436079	5436219	0.0161448044931813	+	.	gene_id "sraer114_gene_9979"; transcript_id "sraer114_gene_9979_tx_14"; exon_id "17_5436079_5436219_+"; exonnum "4"; txlen "1327";
17	sraer114_mid	exon	5436079	5436219	0.0161448044931813	+	.	gene_id "sraer114_gene_9979"; transcript_id "sraer114_gene_9979_tx_17"; exon_id "17_5436079_5436219_+"; exonnum "4"; txlen "1347";
17	sraer114_mid	exon	5436079	5436219	0.0146770949938012	+	.	gene_id "sraer114_gene_9979"; transcript_id "sraer114_gene_9979_tx_19"; exon_id "17_5436079_5436219_+"; exonnum "4"; txlen "836";
17	sraer114_mid	exon	5436079	5436219	0.149809759204738	+	.	gene_id "sraer114_gene_9979"; transcript_id "sraer114_gene_9979_tx_2"; exon_id "17_5436079_5436219_+"; exonnum "3"; txlen "676";
17	sraer114_mid	exon	5436079	5436219	0.0146770949938012	+	.	gene_id "sraer114_gene_9979"; transcript_id "sraer114_gene_9979_tx_20"; exon_id "17_5436079_5436219_+"; exonnum "4"; txlen "856";
17	sraer114_mid	exon	5436079	5436219	0.0146770949938012	+	.	gene_id "sraer114_gene_9979"; transcript_id "sraer114_gene_9979_tx_22"; exon_id "17_5436079_5436219_+"; exonnum "4"; txlen "1381";
17	sraer114_mid	exon	5436079	5436219	0.0146770949938012	+	.	gene_id "sraer114_gene_9979"; transcript_id "sraer114_gene_9979_tx_25"; exon_id "17_5436079_5436219_+"; exonnum "4"; txlen "1401";
17	sraer114_mid	exon	5436079	5436219	0.0127201489946277	+	.	gene_id "sraer114_gene_9979"; transcript_id "sraer114_gene_9979_tx_26"; exon_id "17_5436079_5436219_+"; exonnum "5"; txlen "1459";
17	sraer114_mid	exon	5436079	5436219	0.0127201489946277	+	.	gene_id "sraer114_gene_9979"; transcript_id "sraer114_gene_9979_tx_27"; exon_id "17_5436079_5436219_+"; exonnum "5"; txlen "1513";
17	sraer114_mid	exon	5436079	5436219	0.0127201489946277	+	.	gene_id "sraer114_gene_9979"; transcript_id "sraer114_gene_9979_tx_28"; exon_id "17_5436079_5436219_+"; exonnum "5"; txlen "914";
17	sraer114_mid	exon	5436079	5436219	0.0127201489946277	+	.	gene_id "sraer114_gene_9979"; transcript_id "sraer114_gene_9979_tx_29"; exon_id "17_5436079_5436219_+"; exonnum "5"; txlen "968";
17	sraer114_mid	exon	5436079	5436219	0.0127201489946277	+	.	gene_id "sraer114_gene_9979"; transcript_id "sraer114_gene_9979_tx_34"; exon_id "17_5436079_5436219_+"; exonnum "5"; txlen "1479";
17	sraer114_mid	exon	5436079	5436219	0.0127201489946277	+	.	gene_id "sraer114_gene_9979"; transcript_id "sraer114_gene_9979_tx_35"; exon_id "17_5436079_5436219_+"; exonnum "5"; txlen "1533";
17	sraer114_mid	exon	5436079	5436219	0.0127201489946277	+	.	gene_id "sraer114_gene_9979"; transcript_id "sraer114_gene_9979_tx_36"; exon_id "17_5436079_5436219_+"; exonnum "5"; txlen "934";
17	sraer114_mid	exon	5436079	5436219	0.0127201489946277	+	.	gene_id "sraer114_gene_9979"; transcript_id "sraer114_gene_9979_tx_37"; exon_id "17_5436079_5436219_+"; exonnum "5"; txlen "988";
17	sraer114_mid	exon	5436079	5436219	0.132618457018767	+	.	gene_id "sraer114_gene_9979"; transcript_id "sraer114_gene_9979_tx_4"; exon_id "17_5436079_5436219_+"; exonnum "3"; txlen "1221";
17	sraer114_mid	exon	5436079	5436219	0.0725299877084486	+	.	gene_id "sraer114_gene_9979"; transcript_id "sraer114_gene_9979_tx_7"; exon_id "17_5436079_5436219_+"; exonnum "3"; txlen "696";
17	sraer114_mid	exon	5436079	5436219	0.0725299877084486	+	.	gene_id "sraer114_gene_9979"; transcript_id "sraer114_gene_9979_tx_8"; exon_id "17_5436079_5436219_+"; exonnum "3"; txlen "1241";
17	sraer114_mid	exon	5438103	5438206	0.305591514554388	+	.	gene_id "sraer114_gene_9979"; transcript_id "sraer114_gene_9979_tx_1"; exon_id "17_5438103_5438206_+"; exonnum "3"; txlen "535";
17	sraer114_mid	exon	5438103	5438206	0.0161448044931813	+	.	gene_id "sraer114_gene_9979"; transcript_id "sraer114_gene_9979_tx_10"; exon_id "17_5438103_5438206_+"; exonnum "4"; txlen "641";
17	sraer114_mid	exon	5438103	5438206	0.0161448044931813	+	.	gene_id "sraer114_gene_9979"; transcript_id "sraer114_gene_9979_tx_11"; exon_id "17_5438103_5438206_+"; exonnum "5"; txlen "782";
17	sraer114_mid	exon	5438103	5438206	0.0161448044931813	+	.	gene_id "sraer114_gene_9979"; transcript_id "sraer114_gene_9979_tx_12"; exon_id "17_5438103_5438206_+"; exonnum "5"; txlen "802";
17	sraer114_mid	exon	5438103	5438206	0.0161448044931813	+	.	gene_id "sraer114_gene_9979"; transcript_id "sraer114_gene_9979_tx_13"; exon_id "17_5438103_5438206_+"; exonnum "4"; txlen "661";
17	sraer114_mid	exon	5438103	5438206	0.0161448044931813	+	.	gene_id "sraer114_gene_9979"; transcript_id "sraer114_gene_9979_tx_14"; exon_id "17_5438103_5438206_+"; exonnum "5"; txlen "1327";
17	sraer114_mid	exon	5438103	5438206	0.0161448044931813	+	.	gene_id "sraer114_gene_9979"; transcript_id "sraer114_gene_9979_tx_15"; exon_id "17_5438103_5438206_+"; exonnum "4"; txlen "1186";
17	sraer114_mid	exon	5438103	5438206	0.0161448044931813	+	.	gene_id "sraer114_gene_9979"; transcript_id "sraer114_gene_9979_tx_16"; exon_id "17_5438103_5438206_+"; exonnum "4"; txlen "1206";
17	sraer114_mid	exon	5438103	5438206	0.0161448044931813	+	.	gene_id "sraer114_gene_9979"; transcript_id "sraer114_gene_9979_tx_17"; exon_id "17_5438103_5438206_+"; exonnum "5"; txlen "1347";
17	sraer114_mid	exon	5438103	5438206	0.0146770949938012	+	.	gene_id "sraer114_gene_9979"; transcript_id "sraer114_gene_9979_tx_18"; exon_id "17_5438103_5438206_+"; exonnum "4"; txlen "695";
17	sraer114_mid	exon	5438103	5438206	0.0146770949938012	+	.	gene_id "sraer114_gene_9979"; transcript_id "sraer114_gene_9979_tx_19"; exon_id "17_5438103_5438206_+"; exonnum "5"; txlen "836";
17	sraer114_mid	exon	5438103	5438206	0.149809759204738	+	.	gene_id "sraer114_gene_9979"; transcript_id "sraer114_gene_9979_tx_2"; exon_id "17_5438103_5438206_+"; exonnum "4"; txlen "676";
17	sraer114_mid	exon	5438103	5438206	0.0146770949938012	+	.	gene_id "sraer114_gene_9979"; transcript_id "sraer114_gene_9979_tx_20"; exon_id "17_5438103_5438206_+"; exonnum "5"; txlen "856";
17	sraer114_mid	exon	5438103	5438206	0.0146770949938012	+	.	gene_id "sraer114_gene_9979"; transcript_id "sraer114_gene_9979_tx_21"; exon_id "17_5438103_5438206_+"; exonnum "4"; txlen "715";
17	sraer114_mid	exon	5438103	5438206	0.0146770949938012	+	.	gene_id "sraer114_gene_9979"; transcript_id "sraer114_gene_9979_tx_22"; exon_id "17_5438103_5438206_+"; exonnum "5"; txlen "1381";
17	sraer114_mid	exon	5438103	5438206	0.0146770949938012	+	.	gene_id "sraer114_gene_9979"; transcript_id "sraer114_gene_9979_tx_23"; exon_id "17_5438103_5438206_+"; exonnum "4"; txlen "1240";
17	sraer114_mid	exon	5438103	5438206	0.0146770949938012	+	.	gene_id "sraer114_gene_9979"; transcript_id "sraer114_gene_9979_tx_24"; exon_id "17_5438103_5438206_+"; exonnum "4"; txlen "1260";
17	sraer114_mid	exon	5438103	5438206	0.0146770949938012	+	.	gene_id "sraer114_gene_9979"; transcript_id "sraer114_gene_9979_tx_25"; exon_id "17_5438103_5438206_+"; exonnum "5"; txlen "1401";
17	sraer114_mid	exon	5438103	5438206	0.0127201489946277	+	.	gene_id "sraer114_gene_9979"; transcript_id "sraer114_gene_9979_tx_26"; exon_id "17_5438103_5438206_+"; exonnum "6"; txlen "1459";
17	sraer114_mid	exon	5438103	5438206	0.0127201489946277	+	.	gene_id "sraer114_gene_9979"; transcript_id "sraer114_gene_9979_tx_27"; exon_id "17_5438103_5438206_+"; exonnum "6"; txlen "1513";
17	sraer114_mid	exon	5438103	5438206	0.0127201489946277	+	.	gene_id "sraer114_gene_9979"; transcript_id "sraer114_gene_9979_tx_28"; exon_id "17_5438103_5438206_+"; exonnum "6"; txlen "914";
17	sraer114_mid	exon	5438103	5438206	0.0127201489946277	+	.	gene_id "sraer114_gene_9979"; transcript_id "sraer114_gene_9979_tx_29"; exon_id "17_5438103_5438206_+"; exonnum "6"; txlen "968";
17	sraer114_mid	exon	5438103	5438206	0.132618457018767	+	.	gene_id "sraer114_gene_9979"; transcript_id "sraer114_gene_9979_tx_3"; exon_id "17_5438103_5438206_+"; exonnum "3"; txlen "1080";
17	sraer114_mid	exon	5438103	5438206	0.0127201489946277	+	.	gene_id "sraer114_gene_9979"; transcript_id "sraer114_gene_9979_tx_30"; exon_id "17_5438103_5438206_+"; exonnum "5"; txlen "1318";
17	sraer114_mid	exon	5438103	5438206	0.0127201489946277	+	.	gene_id "sraer114_gene_9979"; transcript_id "sraer114_gene_9979_tx_31"; exon_id "17_5438103_5438206_+"; exonnum "5"; txlen "1372";
17	sraer114_mid	exon	5438103	5438206	0.0127201489946277	+	.	gene_id "sraer114_gene_9979"; transcript_id "sraer114_gene_9979_tx_32"; exon_id "17_5438103_5438206_+"; exonnum "5"; txlen "1338";
17	sraer114_mid	exon	5438103	5438206	0.0127201489946277	+	.	gene_id "sraer114_gene_9979"; transcript_id "sraer114_gene_9979_tx_33"; exon_id "17_5438103_5438206_+"; exonnum "5"; txlen "1392";
17	sraer114_mid	exon	5438103	5438206	0.0127201489946277	+	.	gene_id "sraer114_gene_9979"; transcript_id "sraer114_gene_9979_tx_34"; exon_id "17_5438103_5438206_+"; exonnum "6"; txlen "1479";
17	sraer114_mid	exon	5438103	5438206	0.0127201489946277	+	.	gene_id "sraer114_gene_9979"; transcript_id "sraer114_gene_9979_tx_35"; exon_id "17_5438103_5438206_+"; exonnum "6"; txlen "1533";
17	sraer114_mid	exon	5438103	5438206	0.0127201489946277	+	.	gene_id "sraer114_gene_9979"; transcript_id "sraer114_gene_9979_tx_36"; exon_id "17_5438103_5438206_+"; exonnum "6"; txlen "934";
17	sraer114_mid	exon	5438103	5438206	0.0127201489946277	+	.	gene_id "sraer114_gene_9979"; transcript_id "sraer114_gene_9979_tx_37"; exon_id "17_5438103_5438206_+"; exonnum "6"; txlen "988";
17	sraer114_mid	exon	5438103	5438206	0.0127201489946277	+	.	gene_id "sraer114_gene_9979"; transcript_id "sraer114_gene_9979_tx_38"; exon_id "17_5438103_5438206_+"; exonnum "5"; txlen "773";
17	sraer114_mid	exon	5438103	5438206	0.132618457018767	+	.	gene_id "sraer114_gene_9979"; transcript_id "sraer114_gene_9979_tx_4"; exon_id "17_5438103_5438206_+"; exonnum "4"; txlen "1221";
17	sraer114_mid	exon	5438103	5438206	0.1057595391512	+	.	gene_id "sraer114_gene_9979"; transcript_id "sraer114_gene_9979_tx_5"; exon_id "17_5438103_5438206_+"; exonnum "3"; txlen "555";
17	sraer114_mid	exon	5438103	5438206	0.09447107368226	+	.	gene_id "sraer114_gene_9979"; transcript_id "sraer114_gene_9979_tx_6"; exon_id "17_5438103_5438206_+"; exonnum "3"; txlen "1100";
17	sraer114_mid	exon	5438103	5438206	0.0725299877084486	+	.	gene_id "sraer114_gene_9979"; transcript_id "sraer114_gene_9979_tx_7"; exon_id "17_5438103_5438206_+"; exonnum "4"; txlen "696";
17	sraer114_mid	exon	5438103	5438206	0.0725299877084486	+	.	gene_id "sraer114_gene_9979"; transcript_id "sraer114_gene_9979_tx_8"; exon_id "17_5438103_5438206_+"; exonnum "4"; txlen "1241";
17	sraer114_mid	exon	5438103	5438206	0.0193146128267872	+	.	gene_id "sraer114_gene_9979"; transcript_id "sraer114_gene_9979_tx_9"; exon_id "17_5438103_5438206_+"; exonnum "3"; txlen "506";
17	sraer114_mid	exon	5439365	5439909	0.0161448044931813	+	.	gene_id "sraer114_gene_9979"; transcript_id "sraer114_gene_9979_tx_14"; exon_id "17_5439365_5439909_+"; exonnum "6"; txlen "1327";
17	sraer114_mid	exon	5439365	5439909	0.0161448044931813	+	.	gene_id "sraer114_gene_9979"; transcript_id "sraer114_gene_9979_tx_15"; exon_id "17_5439365_5439909_+"; exonnum "5"; txlen "1186";
17	sraer114_mid	exon	5439365	5439909	0.0161448044931813	+	.	gene_id "sraer114_gene_9979"; transcript_id "sraer114_gene_9979_tx_16"; exon_id "17_5439365_5439909_+"; exonnum "5"; txlen "1206";
17	sraer114_mid	exon	5439365	5439909	0.0161448044931813	+	.	gene_id "sraer114_gene_9979"; transcript_id "sraer114_gene_9979_tx_17"; exon_id "17_5439365_5439909_+"; exonnum "6"; txlen "1347";
17	sraer114_mid	exon	5439365	5439909	0.0146770949938012	+	.	gene_id "sraer114_gene_9979"; transcript_id "sraer114_gene_9979_tx_22"; exon_id "17_5439365_5439909_+"; exonnum "6"; txlen "1381";
17	sraer114_mid	exon	5439365	5439909	0.0146770949938012	+	.	gene_id "sraer114_gene_9979"; transcript_id "sraer114_gene_9979_tx_23"; exon_id "17_5439365_5439909_+"; exonnum "5"; txlen "1240";
17	sraer114_mid	exon	5439365	5439909	0.0146770949938012	+	.	gene_id "sraer114_gene_9979"; transcript_id "sraer114_gene_9979_tx_24"; exon_id "17_5439365_5439909_+"; exonnum "5"; txlen "1260";
17	sraer114_mid	exon	5439365	5439909	0.0146770949938012	+	.	gene_id "sraer114_gene_9979"; transcript_id "sraer114_gene_9979_tx_25"; exon_id "17_5439365_5439909_+"; exonnum "6"; txlen "1401";
17	sraer114_mid	exon	5439365	5439909	0.0127201489946277	+	.	gene_id "sraer114_gene_9979"; transcript_id "sraer114_gene_9979_tx_26"; exon_id "17_5439365_5439909_+"; exonnum "7"; txlen "1459";
17	sraer114_mid	exon	5439365	5439909	0.0127201489946277	+	.	gene_id "sraer114_gene_9979"; transcript_id "sraer114_gene_9979_tx_27"; exon_id "17_5439365_5439909_+"; exonnum "7"; txlen "1513";
17	sraer114_mid	exon	5439365	5439909	0.132618457018767	+	.	gene_id "sraer114_gene_9979"; transcript_id "sraer114_gene_9979_tx_3"; exon_id "17_5439365_5439909_+"; exonnum "4"; txlen "1080";
17	sraer114_mid	exon	5439365	5439909	0.0127201489946277	+	.	gene_id "sraer114_gene_9979"; transcript_id "sraer114_gene_9979_tx_30"; exon_id "17_5439365_5439909_+"; exonnum "6"; txlen "1318";
17	sraer114_mid	exon	5439365	5439909	0.0127201489946277	+	.	gene_id "sraer114_gene_9979"; transcript_id "sraer114_gene_9979_tx_31"; exon_id "17_5439365_5439909_+"; exonnum "6"; txlen "1372";
17	sraer114_mid	exon	5439365	5439909	0.0127201489946277	+	.	gene_id "sraer114_gene_9979"; transcript_id "sraer114_gene_9979_tx_32"; exon_id "17_5439365_5439909_+"; exonnum "6"; txlen "1338";
17	sraer114_mid	exon	5439365	5439909	0.0127201489946277	+	.	gene_id "sraer114_gene_9979"; transcript_id "sraer114_gene_9979_tx_33"; exon_id "17_5439365_5439909_+"; exonnum "6"; txlen "1392";
17	sraer114_mid	exon	5439365	5439909	0.0127201489946277	+	.	gene_id "sraer114_gene_9979"; transcript_id "sraer114_gene_9979_tx_34"; exon_id "17_5439365_5439909_+"; exonnum "7"; txlen "1479";
17	sraer114_mid	exon	5439365	5439909	0.0127201489946277	+	.	gene_id "sraer114_gene_9979"; transcript_id "sraer114_gene_9979_tx_35"; exon_id "17_5439365_5439909_+"; exonnum "7"; txlen "1533";
17	sraer114_mid	exon	5439365	5439909	0.132618457018767	+	.	gene_id "sraer114_gene_9979"; transcript_id "sraer114_gene_9979_tx_4"; exon_id "17_5439365_5439909_+"; exonnum "5"; txlen "1221";
17	sraer114_mid	exon	5439365	5439909	0.09447107368226	+	.	gene_id "sraer114_gene_9979"; transcript_id "sraer114_gene_9979_tx_6"; exon_id "17_5439365_5439909_+"; exonnum "4"; txlen "1100";
17	sraer114_mid	exon	5439365	5439909	0.0725299877084486	+	.	gene_id "sraer114_gene_9979"; transcript_id "sraer114_gene_9979_tx_8"; exon_id "17_5439365_5439909_+"; exonnum "5"; txlen "1241";
17	sraer114_ss	exon	5440546	5440706	0.305591514554388	+	.	gene_id "sraer114_gene_9979"; transcript_id "sraer114_gene_9979_tx_1"; exon_id "17_5440546_5440706_+"; exonnum "4"; txlen "535";
17	sraer114_ss	exon	5440546	5440706	0.0161448044931813	+	.	gene_id "sraer114_gene_9979"; transcript_id "sraer114_gene_9979_tx_10"; exon_id "17_5440546_5440706_+"; exonnum "5"; txlen "641";
17	sraer114_ss	exon	5440546	5440706	0.0161448044931813	+	.	gene_id "sraer114_gene_9979"; transcript_id "sraer114_gene_9979_tx_11"; exon_id "17_5440546_5440706_+"; exonnum "6"; txlen "782";
17	sraer114_ss	exon	5440546	5440706	0.0161448044931813	+	.	gene_id "sraer114_gene_9979"; transcript_id "sraer114_gene_9979_tx_12"; exon_id "17_5440546_5440706_+"; exonnum "6"; txlen "802";
17	sraer114_ss	exon	5440546	5440706	0.0161448044931813	+	.	gene_id "sraer114_gene_9979"; transcript_id "sraer114_gene_9979_tx_13"; exon_id "17_5440546_5440706_+"; exonnum "5"; txlen "661";
17	sraer114_ss	exon	5440546	5440706	0.0161448044931813	+	.	gene_id "sraer114_gene_9979"; transcript_id "sraer114_gene_9979_tx_14"; exon_id "17_5440546_5440706_+"; exonnum "7"; txlen "1327";
17	sraer114_ss	exon	5440546	5440706	0.0161448044931813	+	.	gene_id "sraer114_gene_9979"; transcript_id "sraer114_gene_9979_tx_15"; exon_id "17_5440546_5440706_+"; exonnum "6"; txlen "1186";
17	sraer114_ss	exon	5440546	5440706	0.0161448044931813	+	.	gene_id "sraer114_gene_9979"; transcript_id "sraer114_gene_9979_tx_16"; exon_id "17_5440546_5440706_+"; exonnum "6"; txlen "1206";
17	sraer114_ss	exon	5440546	5440706	0.0161448044931813	+	.	gene_id "sraer114_gene_9979"; transcript_id "sraer114_gene_9979_tx_17"; exon_id "17_5440546_5440706_+"; exonnum "7"; txlen "1347";
17	sraer114_ss	exon	5440546	5440706	0.0146770949938012	+	.	gene_id "sraer114_gene_9979"; transcript_id "sraer114_gene_9979_tx_18"; exon_id "17_5440546_5440706_+"; exonnum "5"; txlen "695";
17	sraer114_ss	exon	5440546	5440706	0.0146770949938012	+	.	gene_id "sraer114_gene_9979"; transcript_id "sraer114_gene_9979_tx_19"; exon_id "17_5440546_5440706_+"; exonnum "6"; txlen "836";
17	sraer114_ss	exon	5440546	5440706	0.149809759204738	+	.	gene_id "sraer114_gene_9979"; transcript_id "sraer114_gene_9979_tx_2"; exon_id "17_5440546_5440706_+"; exonnum "5"; txlen "676";
17	sraer114_ss	exon	5440546	5440706	0.0146770949938012	+	.	gene_id "sraer114_gene_9979"; transcript_id "sraer114_gene_9979_tx_20"; exon_id "17_5440546_5440706_+"; exonnum "6"; txlen "856";
17	sraer114_ss	exon	5440546	5440706	0.0146770949938012	+	.	gene_id "sraer114_gene_9979"; transcript_id "sraer114_gene_9979_tx_21"; exon_id "17_5440546_5440706_+"; exonnum "5"; txlen "715";
17	sraer114_ss	exon	5440546	5440706	0.0146770949938012	+	.	gene_id "sraer114_gene_9979"; transcript_id "sraer114_gene_9979_tx_22"; exon_id "17_5440546_5440706_+"; exonnum "7"; txlen "1381";
17	sraer114_ss	exon	5440546	5440706	0.0146770949938012	+	.	gene_id "sraer114_gene_9979"; transcript_id "sraer114_gene_9979_tx_23"; exon_id "17_5440546_5440706_+"; exonnum "6"; txlen "1240";
17	sraer114_ss	exon	5440546	5440706	0.0146770949938012	+	.	gene_id "sraer114_gene_9979"; transcript_id "sraer114_gene_9979_tx_24"; exon_id "17_5440546_5440706_+"; exonnum "6"; txlen "1260";
17	sraer114_ss	exon	5440546	5440706	0.0146770949938012	+	.	gene_id "sraer114_gene_9979"; transcript_id "sraer114_gene_9979_tx_25"; exon_id "17_5440546_5440706_+"; exonnum "7"; txlen "1401";
17	sraer114_ss	exon	5440546	5440706	0.0127201489946277	+	.	gene_id "sraer114_gene_9979"; transcript_id "sraer114_gene_9979_tx_26"; exon_id "17_5440546_5440706_+"; exonnum "8"; txlen "1459";
17	sraer114_ss	exon	5440546	5440706	0.0127201489946277	+	.	gene_id "sraer114_gene_9979"; transcript_id "sraer114_gene_9979_tx_27"; exon_id "17_5440546_5440706_+"; exonnum "8"; txlen "1513";
17	sraer114_ss	exon	5440546	5440706	0.0127201489946277	+	.	gene_id "sraer114_gene_9979"; transcript_id "sraer114_gene_9979_tx_28"; exon_id "17_5440546_5440706_+"; exonnum "7"; txlen "914";
17	sraer114_ss	exon	5440546	5440706	0.0127201489946277	+	.	gene_id "sraer114_gene_9979"; transcript_id "sraer114_gene_9979_tx_29"; exon_id "17_5440546_5440706_+"; exonnum "7"; txlen "968";
17	sraer114_ss	exon	5440546	5440706	0.132618457018767	+	.	gene_id "sraer114_gene_9979"; transcript_id "sraer114_gene_9979_tx_3"; exon_id "17_5440546_5440706_+"; exonnum "5"; txlen "1080";
17	sraer114_ss	exon	5440546	5440706	0.0127201489946277	+	.	gene_id "sraer114_gene_9979"; transcript_id "sraer114_gene_9979_tx_30"; exon_id "17_5440546_5440706_+"; exonnum "7"; txlen "1318";
17	sraer114_ss	exon	5440546	5440706	0.0127201489946277	+	.	gene_id "sraer114_gene_9979"; transcript_id "sraer114_gene_9979_tx_31"; exon_id "17_5440546_5440706_+"; exonnum "7"; txlen "1372";
17	sraer114_ss	exon	5440546	5440706	0.0127201489946277	+	.	gene_id "sraer114_gene_9979"; transcript_id "sraer114_gene_9979_tx_32"; exon_id "17_5440546_5440706_+"; exonnum "7"; txlen "1338";
17	sraer114_ss	exon	5440546	5440706	0.0127201489946277	+	.	gene_id "sraer114_gene_9979"; transcript_id "sraer114_gene_9979_tx_33"; exon_id "17_5440546_5440706_+"; exonnum "7"; txlen "1392";
17	sraer114_ss	exon	5440546	5440706	0.0127201489946277	+	.	gene_id "sraer114_gene_9979"; transcript_id "sraer114_gene_9979_tx_34"; exon_id "17_5440546_5440706_+"; exonnum "8"; txlen "1479";
17	sraer114_ss	exon	5440546	5440706	0.0127201489946277	+	.	gene_id "sraer114_gene_9979"; transcript_id "sraer114_gene_9979_tx_35"; exon_id "17_5440546_5440706_+"; exonnum "8"; txlen "1533";
17	sraer114_ss	exon	5440546	5440706	0.0127201489946277	+	.	gene_id "sraer114_gene_9979"; transcript_id "sraer114_gene_9979_tx_36"; exon_id "17_5440546_5440706_+"; exonnum "7"; txlen "934";
17	sraer114_ss	exon	5440546	5440706	0.0127201489946277	+	.	gene_id "sraer114_gene_9979"; transcript_id "sraer114_gene_9979_tx_37"; exon_id "17_5440546_5440706_+"; exonnum "7"; txlen "988";
17	sraer114_ss	exon	5440546	5440706	0.0127201489946277	+	.	gene_id "sraer114_gene_9979"; transcript_id "sraer114_gene_9979_tx_38"; exon_id "17_5440546_5440706_+"; exonnum "6"; txlen "773";
17	sraer114_ss	exon	5440546	5440706	0.132618457018767	+	.	gene_id "sraer114_gene_9979"; transcript_id "sraer114_gene_9979_tx_4"; exon_id "17_5440546_5440706_+"; exonnum "6"; txlen "1221";
17	sraer114_ss	exon	5440546	5440706	0.1057595391512	+	.	gene_id "sraer114_gene_9979"; transcript_id "sraer114_gene_9979_tx_5"; exon_id "17_5440546_5440706_+"; exonnum "4"; txlen "555";
17	sraer114_ss	exon	5440546	5440706	0.09447107368226	+	.	gene_id "sraer114_gene_9979"; transcript_id "sraer114_gene_9979_tx_6"; exon_id "17_5440546_5440706_+"; exonnum "5"; txlen "1100";
17	sraer114_ss	exon	5440546	5440706	0.0725299877084486	+	.	gene_id "sraer114_gene_9979"; transcript_id "sraer114_gene_9979_tx_7"; exon_id "17_5440546_5440706_+"; exonnum "5"; txlen "696";
17	sraer114_ss	exon	5440546	5440706	0.0725299877084486	+	.	gene_id "sraer114_gene_9979"; transcript_id "sraer114_gene_9979_tx_8"; exon_id "17_5440546_5440706_+"; exonnum "6"; txlen "1241";
17	sraer114_ss	exon	5440546	5440706	0.0193146128267872	+	.	gene_id "sraer114_gene_9979"; transcript_id "sraer114_gene_9979_tx_9"; exon_id "17_5440546_5440706_+"; exonnum "4"; txlen "506";
17	ensembl	exon	5448692	5451456	0	+	.	gene_id "ENSRNOG00000075703"; gene_version "1"; transcript_id "ENSRNOT00000121656"; transcript_version "1"; exon_number "1"; gene_source "ensembl"; gene_biotype "lncRNA"; transcript_source "ensembl"; transcript_biotype "lncRNA"; exon_id "ENSRNOE00000779736"; exon_version "1"; tag "Ensembl_canonical";
17	ensembl	gene	5448692	5451920	0	+	.	gene_id "ENSRNOG00000075703"; gene_version "1"; gene_source "ensembl"; gene_biotype "lncRNA";
17	ensembl	transcript	5448692	5451920	0	+	.	gene_id "ENSRNOG00000075703"; gene_version "1"; transcript_id "ENSRNOT00000121656"; transcript_version "1"; gene_source "ensembl"; gene_biotype "lncRNA"; transcript_source "ensembl"; transcript_biotype "lncRNA"; tag "Ensembl_canonical";
17	ensembl	exon	5451509	5451920	0	+	.	gene_id "ENSRNOG00000075703"; gene_version "1"; transcript_id "ENSRNOT00000121656"; transcript_version "1"; exon_number "2"; gene_source "ensembl"; gene_biotype "lncRNA"; transcript_source "ensembl"; transcript_biotype "lncRNA"; exon_id "ENSRNOE00000741058"; exon_version "1"; tag "Ensembl_canonical";
17	ensembl	exon	5459299	5459969	0	+	.	gene_id "ENSRNOG00000078669"; gene_version "1"; transcript_id "ENSRNOT00000121220"; transcript_version "1"; exon_number "1"; gene_source "ensembl"; gene_biotype "lncRNA"; transcript_source "ensembl"; transcript_biotype "lncRNA"; exon_id "ENSRNOE00000746816"; exon_version "1";
17	ensembl	gene	5459299	5463329	0	+	.	gene_id "ENSRNOG00000078669"; gene_version "1"; gene_source "ensembl"; gene_biotype "lncRNA";
17	ensembl	transcript	5459299	5463329	0	+	.	gene_id "ENSRNOG00000078669"; gene_version "1"; transcript_id "ENSRNOT00000121220"; transcript_version "1"; gene_source "ensembl"; gene_biotype "lncRNA"; transcript_source "ensembl"; transcript_biotype "lncRNA";
17	ensembl	exon	5459388	5459969	0	+	.	gene_id "ENSRNOG00000078669"; gene_version "1"; transcript_id "ENSRNOT00000145974"; transcript_version "1"; exon_number "1"; gene_source "ensembl"; gene_biotype "lncRNA"; transcript_source "ensembl"; transcript_biotype "lncRNA"; exon_id "ENSRNOE00000772590"; exon_version "1"; tag "Ensembl_canonical";
17	ensembl	transcript	5459388	5463329	0	+	.	gene_id "ENSRNOG00000078669"; gene_version "1"; transcript_id "ENSRNOT00000145974"; transcript_version "1"; gene_source "ensembl"; gene_biotype "lncRNA"; transcript_source "ensembl"; transcript_biotype "lncRNA"; tag "Ensembl_canonical";
17	ensembl	exon	5459443	5459969	0	+	.	gene_id "ENSRNOG00000078669"; gene_version "1"; transcript_id "ENSRNOT00000162149"; transcript_version "1"; exon_number "1"; gene_source "ensembl"; gene_biotype "lncRNA"; transcript_source "ensembl"; transcript_biotype "lncRNA"; exon_id "ENSRNOE00000785447"; exon_version "1";
17	ensembl	transcript	5459443	5463132	0	+	.	gene_id "ENSRNOG00000078669"; gene_version "1"; transcript_id "ENSRNOT00000162149"; transcript_version "1"; gene_source "ensembl"; gene_biotype "lncRNA"; transcript_source "ensembl"; transcript_biotype "lncRNA";
17	ensembl	exon	5460478	5460590	0	+	.	gene_id "ENSRNOG00000078669"; gene_version "1"; transcript_id "ENSRNOT00000145974"; transcript_version "1"; exon_number "2"; gene_source "ensembl"; gene_biotype "lncRNA"; transcript_source "ensembl"; transcript_biotype "lncRNA"; exon_id "ENSRNOE00000813738"; exon_version "1"; tag "Ensembl_canonical";
17	ensembl	exon	5462481	5462657	0	+	.	gene_id "ENSRNOG00000078669"; gene_version "1"; transcript_id "ENSRNOT00000121220"; transcript_version "1"; exon_number "2"; gene_source "ensembl"; gene_biotype "lncRNA"; transcript_source "ensembl"; transcript_biotype "lncRNA"; exon_id "ENSRNOE00000677572"; exon_version "1";
17	ensembl	exon	5462481	5463329	0	+	.	gene_id "ENSRNOG00000078669"; gene_version "1"; transcript_id "ENSRNOT00000145974"; transcript_version "1"; exon_number "3"; gene_source "ensembl"; gene_biotype "lncRNA"; transcript_source "ensembl"; transcript_biotype "lncRNA"; exon_id "ENSRNOE00000706975"; exon_version "1"; tag "Ensembl_canonical";
17	ensembl	exon	5462743	5463132	0	+	.	gene_id "ENSRNOG00000078669"; gene_version "1"; transcript_id "ENSRNOT00000162149"; transcript_version "1"; exon_number "2"; gene_source "ensembl"; gene_biotype "lncRNA"; transcript_source "ensembl"; transcript_biotype "lncRNA"; exon_id "ENSRNOE00000710635"; exon_version "1";
17	ensembl	exon	5462743	5463329	0	+	.	gene_id "ENSRNOG00000078669"; gene_version "1"; transcript_id "ENSRNOT00000121220"; transcript_version "1"; exon_number "3"; gene_source "ensembl"; gene_biotype "lncRNA"; transcript_source "ensembl"; transcript_biotype "lncRNA"; exon_id "ENSRNOE00000672829"; exon_version "1";
17	ensembl	exon	5484542	5484859	0	+	.	gene_id "ENSRNOG00000083086"; gene_version "1"; transcript_id "ENSRNOT00000160723"; transcript_version "1"; exon_number "1"; gene_source "ensembl"; gene_biotype "lncRNA"; transcript_source "ensembl"; transcript_biotype "lncRNA"; exon_id "ENSRNOE00000748683"; exon_version "1"; tag "Ensembl_canonical";
17	ensembl	exon	5484542	5484859	0	+	.	gene_id "ENSRNOG00000083086"; gene_version "1"; transcript_id "ENSRNOT00000137070"; transcript_version "1"; exon_number "1"; gene_source "ensembl"; gene_biotype "lncRNA"; transcript_source "ensembl"; transcript_biotype "lncRNA"; exon_id "ENSRNOE00000748683"; exon_version "1";
17	ensembl	exon	5484542	5484859	0	+	.	gene_id "ENSRNOG00000083086"; gene_version "1"; transcript_id "ENSRNOT00000171060"; transcript_version "1"; exon_number "1"; gene_source "ensembl"; gene_biotype "lncRNA"; transcript_source "ensembl"; transcript_biotype "lncRNA"; exon_id "ENSRNOE00000748683"; exon_version "1";
17	ensembl	transcript	5484542	5488557	0	+	.	gene_id "ENSRNOG00000083086"; gene_version "1"; transcript_id "ENSRNOT00000171060"; transcript_version "1"; gene_source "ensembl"; gene_biotype "lncRNA"; transcript_source "ensembl"; transcript_biotype "lncRNA";
17	ensembl	gene	5484542	5491373	0	+	.	gene_id "ENSRNOG00000083086"; gene_version "1"; gene_source "ensembl"; gene_biotype "lncRNA";
17	ensembl	transcript	5484542	5491373	0	+	.	gene_id "ENSRNOG00000083086"; gene_version "1"; transcript_id "ENSRNOT00000160723"; transcript_version "1"; gene_source "ensembl"; gene_biotype "lncRNA"; transcript_source "ensembl"; transcript_biotype "lncRNA"; tag "Ensembl_canonical";
17	ensembl	transcript	5484542	5491373	0	+	.	gene_id "ENSRNOG00000083086"; gene_version "1"; transcript_id "ENSRNOT00000137070"; transcript_version "1"; gene_source "ensembl"; gene_biotype "lncRNA"; transcript_source "ensembl"; transcript_biotype "lncRNA";
17	ensembl	exon	5488483	5488557	0	+	.	gene_id "ENSRNOG00000083086"; gene_version "1"; transcript_id "ENSRNOT00000171060"; transcript_version "1"; exon_number "2"; gene_source "ensembl"; gene_biotype "lncRNA"; transcript_source "ensembl"; transcript_biotype "lncRNA"; exon_id "ENSRNOE00000786229"; exon_version "1";
17	ensembl	exon	5488579	5488668	0	+	.	gene_id "ENSRNOG00000083086"; gene_version "1"; transcript_id "ENSRNOT00000123428"; transcript_version "1"; exon_number "1"; gene_source "ensembl"; gene_biotype "lncRNA"; transcript_source "ensembl"; transcript_biotype "lncRNA"; exon_id "ENSRNOE00000763006"; exon_version "1";
17	ensembl	transcript	5488579	5490865	0	+	.	gene_id "ENSRNOG00000083086"; gene_version "1"; transcript_id "ENSRNOT00000123428"; transcript_version "1"; gene_source "ensembl"; gene_biotype "lncRNA"; transcript_source "ensembl"; transcript_biotype "lncRNA";
17	ensembl	exon	5489385	5489512	0	+	.	gene_id "ENSRNOG00000083086"; gene_version "1"; transcript_id "ENSRNOT00000144653"; transcript_version "1"; exon_number "1"; gene_source "ensembl"; gene_biotype "lncRNA"; transcript_source "ensembl"; transcript_biotype "lncRNA"; exon_id "ENSRNOE00000814753"; exon_version "1";
17	ensembl	transcript	5489385	5490865	0	+	.	gene_id "ENSRNOG00000083086"; gene_version "1"; transcript_id "ENSRNOT00000144653"; transcript_version "1"; gene_source "ensembl"; gene_biotype "lncRNA"; transcript_source "ensembl"; transcript_biotype "lncRNA";
17	ensembl	exon	5490481	5490865	0	+	.	gene_id "ENSRNOG00000083086"; gene_version "1"; transcript_id "ENSRNOT00000160723"; transcript_version "1"; exon_number "2"; gene_source "ensembl"; gene_biotype "lncRNA"; transcript_source "ensembl"; transcript_biotype "lncRNA"; exon_id "ENSRNOE00000794217"; exon_version "1"; tag "Ensembl_canonical";
17	ensembl	exon	5490481	5490865	0	+	.	gene_id "ENSRNOG00000083086"; gene_version "1"; transcript_id "ENSRNOT00000123428"; transcript_version "1"; exon_number "2"; gene_source "ensembl"; gene_biotype "lncRNA"; transcript_source "ensembl"; transcript_biotype "lncRNA"; exon_id "ENSRNOE00000794217"; exon_version "1";
17	ensembl	exon	5490481	5490865	0	+	.	gene_id "ENSRNOG00000083086"; gene_version "1"; transcript_id "ENSRNOT00000144653"; transcript_version "1"; exon_number "2"; gene_source "ensembl"; gene_biotype "lncRNA"; transcript_source "ensembl"; transcript_biotype "lncRNA"; exon_id "ENSRNOE00000794217"; exon_version "1";
17	ensembl	exon	5491010	5491373	0	+	.	gene_id "ENSRNOG00000083086"; gene_version "1"; transcript_id "ENSRNOT00000160723"; transcript_version "1"; exon_number "3"; gene_source "ensembl"; gene_biotype "lncRNA"; transcript_source "ensembl"; transcript_biotype "lncRNA"; exon_id "ENSRNOE00000708872"; exon_version "1"; tag "Ensembl_canonical";
17	ensembl	exon	5491010	5491373	0	+	.	gene_id "ENSRNOG00000083086"; gene_version "1"; transcript_id "ENSRNOT00000137070"; transcript_version "1"; exon_number "2"; gene_source "ensembl"; gene_biotype "lncRNA"; transcript_source "ensembl"; transcript_biotype "lncRNA"; exon_id "ENSRNOE00000708872"; exon_version "1";
17	ensembl	exon	5507203	5507287	0	+	.	gene_id "ENSRNOG00000083529"; gene_version "1"; transcript_id "ENSRNOT00000168598"; transcript_version "1"; exon_number "1"; gene_source "ensembl"; gene_biotype "lncRNA"; transcript_source "ensembl"; transcript_biotype "lncRNA"; exon_id "ENSRNOE00000816947"; exon_version "1";
17	ENSEMBL114_rn	exon	5507203	5507287	0.120881797758965	+	.	gene_id "ENSRNOG00000083529"; transcript_id "ENSRNOG00000083529_tx_1"; exon_id "17_5507203_5507287_+"; exonnum "1"; txlen "563";
17	ENSEMBL114_rn	exon	5507203	5507287	0.00465343489444354	+	.	gene_id "ENSRNOG00000083529"; transcript_id "ENSRNOG00000083529_tx_14"; exon_id "17_5507203_5507287_+"; exonnum "1"; txlen "829";
17	ENSEMBL114_rn	exon	5507203	5507287	0.0119659754428548	+	.	gene_id "ENSRNOG00000083529"; transcript_id "ENSRNOG00000083529_tx_6"; exon_id "17_5507203_5507287_+"; exonnum "1"; txlen "685";
17	ensembl	transcript	5507203	5523185	0	+	.	gene_id "ENSRNOG00000083529"; gene_version "1"; transcript_id "ENSRNOT00000168598"; transcript_version "1"; gene_source "ensembl"; gene_biotype "lncRNA"; transcript_source "ensembl"; transcript_biotype "lncRNA";
17	ensembl	gene	5507203	5523290	0	+	.	gene_id "ENSRNOG00000083529"; gene_version "1"; gene_source "ensembl"; gene_biotype "lncRNA";
17	sraer114_mid	exon	5508290	5508433	0.00465343489444354	+	.	gene_id "ENSRNOG00000083529"; transcript_id "ENSRNOG00000083529_tx_14"; exon_id "17_5508290_5508433_+"; exonnum "2"; txlen "829";
17	sraer114_es	exon	5510914	5510963	0.00842286534817749	+	.	gene_id "ENSRNOG00000083529"; transcript_id "ENSRNOG00000083529_tx_10"; exon_id "17_5510914_5510963_+"; exonnum "1"; txlen "528";
17	sraer114_es	exon	5510914	5510963	0.00810587871787628	+	.	gene_id "ENSRNOG00000083529"; transcript_id "ENSRNOG00000083529_tx_11"; exon_id "17_5510914_5510963_+"; exonnum "1"; txlen "650";
17	sraer114_es	exon	5510914	5510963	0.0097904892042497	+	.	gene_id "ENSRNOG00000083529"; transcript_id "ENSRNOG00000083529_tx_7"; exon_id "17_5510914_5510963_+"; exonnum "1"; txlen "509";
17	ensembl	exon	5510926	5511085	0	+	.	gene_id "ENSRNOG00000083529"; gene_version "1"; transcript_id "ENSRNOT00000128278"; transcript_version "1"; exon_number "1"; gene_source "ensembl"; gene_biotype "lncRNA"; transcript_source "ensembl"; transcript_biotype "lncRNA"; exon_id "ENSRNOE00000681187"; exon_version "1"; tag "Ensembl_canonical";
17	ensembl	transcript	5510926	5523290	0	+	.	gene_id "ENSRNOG00000083529"; gene_version "1"; transcript_id "ENSRNOT00000128278"; transcript_version "1"; gene_source "ensembl"; gene_biotype "lncRNA"; transcript_source "ensembl"; transcript_biotype "lncRNA"; tag "Ensembl_canonical";
17	ensembl	exon	5511021	5511085	0	+	.	gene_id "ENSRNOG00000083529"; gene_version "1"; transcript_id "ENSRNOT00000132455"; transcript_version "1"; exon_number "1"; gene_source "ensembl"; gene_biotype "lncRNA"; transcript_source "ensembl"; transcript_biotype "lncRNA"; exon_id "ENSRNOE00000817263"; exon_version "1";
17	ENSEMBL114_rn	exon	5511021	5511085	0.0151898309944043	+	.	gene_id "ENSRNOG00000083529"; transcript_id "ENSRNOG00000083529_tx_4"; exon_id "17_5511021_5511085_+"; exonnum "1"; txlen "543";
17	ENSEMBL114_rn	exon	5511021	5511085	0.0133127520539162	+	.	gene_id "ENSRNOG00000083529"; transcript_id "ENSRNOG00000083529_tx_5"; exon_id "17_5511021_5511085_+"; exonnum "1"; txlen "665";
17	ensembl	transcript	5511021	5519810	0	+	.	gene_id "ENSRNOG00000083529"; gene_version "1"; transcript_id "ENSRNOT00000132455"; transcript_version "1"; gene_source "ensembl"; gene_biotype "lncRNA"; transcript_source "ensembl"; transcript_biotype "lncRNA";
17	ensembl	exon	5513369	5513490	0	+	.	gene_id "ENSRNOG00000083529"; gene_version "1"; transcript_id "ENSRNOT00000168598"; transcript_version "1"; exon_number "2"; gene_source "ensembl"; gene_biotype "lncRNA"; transcript_source "ensembl"; transcript_biotype "lncRNA"; exon_id "ENSRNOE00000809564"; exon_version "1";
17	ensembl	exon	5513369	5513490	0	+	.	gene_id "ENSRNOG00000083529"; gene_version "1"; transcript_id "ENSRNOT00000128278"; transcript_version "1"; exon_number "2"; gene_source "ensembl"; gene_biotype "lncRNA"; transcript_source "ensembl"; transcript_biotype "lncRNA"; exon_id "ENSRNOE00000809564"; exon_version "1"; tag "Ensembl_canonical";
17	ENSEMBL114_rn	exon	5513369	5513490	0.00810587871787628	+	.	gene_id "ENSRNOG00000083529"; transcript_id "ENSRNOG00000083529_tx_11"; exon_id "17_5513369_5513490_+"; exonnum "2"; txlen "650";
17	ENSEMBL114_rn	exon	5513369	5513490	0.00465343489444354	+	.	gene_id "ENSRNOG00000083529"; transcript_id "ENSRNOG00000083529_tx_14"; exon_id "17_5513369_5513490_+"; exonnum "3"; txlen "829";
17	ENSEMBL114_rn	exon	5513369	5513490	0.0133127520539162	+	.	gene_id "ENSRNOG00000083529"; transcript_id "ENSRNOG00000083529_tx_5"; exon_id "17_5513369_5513490_+"; exonnum "2"; txlen "665";
17	ENSEMBL114_rn	exon	5513369	5513490	0.0119659754428548	+	.	gene_id "ENSRNOG00000083529"; transcript_id "ENSRNOG00000083529_tx_6"; exon_id "17_5513369_5513490_+"; exonnum "2"; txlen "685";
17	ENSEMBL114_rn	exon	5513369	5513490	0.0097904892042497	+	.	gene_id "ENSRNOG00000083529"; transcript_id "ENSRNOG00000083529_tx_7"; exon_id "17_5513369_5513490_+"; exonnum "2"; txlen "509";
17	ENSEMBL114_rn	exon	5513369	5513490	0.00885119286088829	+	.	gene_id "ENSRNOG00000083529"; transcript_id "ENSRNOG00000083529_tx_9"; exon_id "17_5513369_5513490_+"; exonnum "1"; txlen "906";
17	ensembl	exon	5519524	5519764	0	+	.	gene_id "ENSRNOG00000083529"; gene_version "1"; transcript_id "ENSRNOT00000168598"; transcript_version "1"; exon_number "3"; gene_source "ensembl"; gene_biotype "lncRNA"; transcript_source "ensembl"; transcript_biotype "lncRNA"; exon_id "ENSRNOE00000727782"; exon_version "1";
17	ensembl	exon	5519524	5519764	0	+	.	gene_id "ENSRNOG00000083529"; gene_version "1"; transcript_id "ENSRNOT00000128278"; transcript_version "1"; exon_number "3"; gene_source "ensembl"; gene_biotype "lncRNA"; transcript_source "ensembl"; transcript_biotype "lncRNA"; exon_id "ENSRNOE00000727782"; exon_version "1"; tag "Ensembl_canonical";
17	ENSEMBL114_rn	exon	5519524	5519764	0.120881797758965	+	.	gene_id "ENSRNOG00000083529"; transcript_id "ENSRNOG00000083529_tx_1"; exon_id "17_5519524_5519764_+"; exonnum "2"; txlen "563";
17	ENSEMBL114_rn	exon	5519524	5519764	0.00842286534817749	+	.	gene_id "ENSRNOG00000083529"; transcript_id "ENSRNOG00000083529_tx_10"; exon_id "17_5519524_5519764_+"; exonnum "2"; txlen "528";
17	ENSEMBL114_rn	exon	5519524	5519764	0.00810587871787628	+	.	gene_id "ENSRNOG00000083529"; transcript_id "ENSRNOG00000083529_tx_11"; exon_id "17_5519524_5519764_+"; exonnum "3"; txlen "650";
17	ENSEMBL114_rn	exon	5519524	5519764	0.00465343489444354	+	.	gene_id "ENSRNOG00000083529"; transcript_id "ENSRNOG00000083529_tx_14"; exon_id "17_5519524_5519764_+"; exonnum "4"; txlen "829";
17	ENSEMBL114_rn	exon	5519524	5519764	0.0151898309944043	+	.	gene_id "ENSRNOG00000083529"; transcript_id "ENSRNOG00000083529_tx_4"; exon_id "17_5519524_5519764_+"; exonnum "2"; txlen "543";
17	ENSEMBL114_rn	exon	5519524	5519764	0.0133127520539162	+	.	gene_id "ENSRNOG00000083529"; transcript_id "ENSRNOG00000083529_tx_5"; exon_id "17_5519524_5519764_+"; exonnum "3"; txlen "665";
17	ENSEMBL114_rn	exon	5519524	5519764	0.0119659754428548	+	.	gene_id "ENSRNOG00000083529"; transcript_id "ENSRNOG00000083529_tx_6"; exon_id "17_5519524_5519764_+"; exonnum "3"; txlen "685";
17	ENSEMBL114_rn	exon	5519524	5519764	0.0097904892042497	+	.	gene_id "ENSRNOG00000083529"; transcript_id "ENSRNOG00000083529_tx_7"; exon_id "17_5519524_5519764_+"; exonnum "3"; txlen "509";
17	ENSEMBL114_rn	exon	5519524	5519764	0.00885119286088829	+	.	gene_id "ENSRNOG00000083529"; transcript_id "ENSRNOG00000083529_tx_9"; exon_id "17_5519524_5519764_+"; exonnum "2"; txlen "906";
17	ensembl	exon	5519524	5519810	0	+	.	gene_id "ENSRNOG00000083529"; gene_version "1"; transcript_id "ENSRNOT00000132455"; transcript_version "1"; exon_number "2"; gene_source "ensembl"; gene_biotype "lncRNA"; transcript_source "ensembl"; transcript_biotype "lncRNA"; exon_id "ENSRNOE00000774168"; exon_version "1";
17	sraer114_ss	exon	5521467	5522009	0.00885119286088829	+	.	gene_id "ENSRNOG00000083529"; transcript_id "ENSRNOG00000083529_tx_9"; exon_id "17_5521467_5522009_+"; exonnum "3"; txlen "906";
17	sraer114_mid	exon	5522669	5522809	0.120881797758965	+	.	gene_id "ENSRNOG00000083529"; transcript_id "ENSRNOG00000083529_tx_1"; exon_id "17_5522669_5522809_+"; exonnum "3"; txlen "563";
17	sraer114_mid	exon	5522669	5522809	0.00842286534817749	+	.	gene_id "ENSRNOG00000083529"; transcript_id "ENSRNOG00000083529_tx_10"; exon_id "17_5522669_5522809_+"; exonnum "3"; txlen "528";
17	sraer114_mid	exon	5522669	5522809	0.00810587871787628	+	.	gene_id "ENSRNOG00000083529"; transcript_id "ENSRNOG00000083529_tx_11"; exon_id "17_5522669_5522809_+"; exonnum "4"; txlen "650";
17	sraer114_mid	exon	5522669	5522809	0.00465343489444354	+	.	gene_id "ENSRNOG00000083529"; transcript_id "ENSRNOG00000083529_tx_14"; exon_id "17_5522669_5522809_+"; exonnum "5"; txlen "829";
17	sraer114_mid	exon	5522669	5522809	0.0151898309944043	+	.	gene_id "ENSRNOG00000083529"; transcript_id "ENSRNOG00000083529_tx_4"; exon_id "17_5522669_5522809_+"; exonnum "3"; txlen "543";
17	sraer114_mid	exon	5522669	5522809	0.0133127520539162	+	.	gene_id "ENSRNOG00000083529"; transcript_id "ENSRNOG00000083529_tx_5"; exon_id "17_5522669_5522809_+"; exonnum "4"; txlen "665";
17	sraer114_mid	exon	5522669	5522809	0.0119659754428548	+	.	gene_id "ENSRNOG00000083529"; transcript_id "ENSRNOG00000083529_tx_6"; exon_id "17_5522669_5522809_+"; exonnum "4"; txlen "685";
17	ensembl	exon	5523090	5523185	0	+	.	gene_id "ENSRNOG00000083529"; gene_version "1"; transcript_id "ENSRNOT00000168598"; transcript_version "1"; exon_number "4"; gene_source "ensembl"; gene_biotype "lncRNA"; transcript_source "ensembl"; transcript_biotype "lncRNA"; exon_id "ENSRNOE00000715025"; exon_version "1";
17	ENSEMBL114_rn	exon	5523090	5523185	0.120881797758965	+	.	gene_id "ENSRNOG00000083529"; transcript_id "ENSRNOG00000083529_tx_1"; exon_id "17_5523090_5523185_+"; exonnum "4"; txlen "563";
17	ENSEMBL114_rn	exon	5523090	5523185	0.00842286534817749	+	.	gene_id "ENSRNOG00000083529"; transcript_id "ENSRNOG00000083529_tx_10"; exon_id "17_5523090_5523185_+"; exonnum "4"; txlen "528";
17	ENSEMBL114_rn	exon	5523090	5523185	0.00810587871787628	+	.	gene_id "ENSRNOG00000083529"; transcript_id "ENSRNOG00000083529_tx_11"; exon_id "17_5523090_5523185_+"; exonnum "5"; txlen "650";
17	ENSEMBL114_rn	exon	5523090	5523185	0.00465343489444354	+	.	gene_id "ENSRNOG00000083529"; transcript_id "ENSRNOG00000083529_tx_14"; exon_id "17_5523090_5523185_+"; exonnum "6"; txlen "829";
17	ENSEMBL114_rn	exon	5523090	5523185	0.0151898309944043	+	.	gene_id "ENSRNOG00000083529"; transcript_id "ENSRNOG00000083529_tx_4"; exon_id "17_5523090_5523185_+"; exonnum "4"; txlen "543";
17	ENSEMBL114_rn	exon	5523090	5523185	0.0133127520539162	+	.	gene_id "ENSRNOG00000083529"; transcript_id "ENSRNOG00000083529_tx_5"; exon_id "17_5523090_5523185_+"; exonnum "5"; txlen "665";
17	ENSEMBL114_rn	exon	5523090	5523185	0.0119659754428548	+	.	gene_id "ENSRNOG00000083529"; transcript_id "ENSRNOG00000083529_tx_6"; exon_id "17_5523090_5523185_+"; exonnum "5"; txlen "685";
17	ENSEMBL114_rn	exon	5523090	5523185	0.0097904892042497	+	.	gene_id "ENSRNOG00000083529"; transcript_id "ENSRNOG00000083529_tx_7"; exon_id "17_5523090_5523185_+"; exonnum "4"; txlen "509";
17	ensembl	exon	5523090	5523290	0	+	.	gene_id "ENSRNOG00000083529"; gene_version "1"; transcript_id "ENSRNOT00000128278"; transcript_version "1"; exon_number "4"; gene_source "ensembl"; gene_biotype "lncRNA"; transcript_source "ensembl"; transcript_biotype "lncRNA"; exon_id "ENSRNOE00000798536"; exon_version "1"; tag "Ensembl_canonical";
17	ensembl	exon	5560949	5561178	0	+	.	gene_id "ENSRNOG00000082902"; gene_version "1"; transcript_id "ENSRNOT00000170274"; transcript_version "1"; exon_number "1"; gene_source "ensembl"; gene_biotype "lncRNA"; transcript_source "ensembl"; transcript_biotype "lncRNA"; exon_id "ENSRNOE00000714924"; exon_version "1"; tag "Ensembl_canonical";
17	ensembl	gene	5560949	5562657	0	+	.	gene_id "ENSRNOG00000082902"; gene_version "1"; gene_source "ensembl"; gene_biotype "lncRNA";
17	ensembl	transcript	5560949	5562657	0	+	.	gene_id "ENSRNOG00000082902"; gene_version "1"; transcript_id "ENSRNOT00000170274"; transcript_version "1"; gene_source "ensembl"; gene_biotype "lncRNA"; transcript_source "ensembl"; transcript_biotype "lncRNA"; tag "Ensembl_canonical";
17	ensembl	exon	5561457	5562657	0	+	.	gene_id "ENSRNOG00000082902"; gene_version "1"; transcript_id "ENSRNOT00000170274"; transcript_version "1"; exon_number "2"; gene_source "ensembl"; gene_biotype "lncRNA"; transcript_source "ensembl"; transcript_biotype "lncRNA"; exon_id "ENSRNOE00000739867"; exon_version "1"; tag "Ensembl_canonical";
17	sraer114_es	exon	5579578	5579716	0.0266357518994821	+	.	gene_id "sraer114_gene_16024"; transcript_id "sraer114_gene_16024_tx_7"; exon_id "17_5579578_5579716_+"; exonnum "1"; txlen "901";
17	sraer114_es	exon	5579578	5579716	0.0130883224443166	+	.	gene_id "sraer114_gene_16024"; transcript_id "sraer114_gene_16024_tx_8"; exon_id "17_5579578_5579716_+"; exonnum "1"; txlen "1156";
17	sraer114_mid	exon	5579953	5579991	0.0130883224443166	+	.	gene_id "sraer114_gene_16024"; transcript_id "sraer114_gene_16024_tx_8"; exon_id "17_5579953_5579991_+"; exonnum "2"; txlen "1156";
17	sraer114_mid	exon	5580110	5580325	0.0130883224443166	+	.	gene_id "sraer114_gene_16024"; transcript_id "sraer114_gene_16024_tx_8"; exon_id "17_5580110_5580325_+"; exonnum "3"; txlen "1156";
17	sraer114_es	exon	5580450	5580561	0.193571739522905	+	.	gene_id "sraer114_gene_16024"; transcript_id "sraer114_gene_16024_tx_4"; exon_id "17_5580450_5580561_+"; exonnum "1"; txlen "687";
17	sraer114_es	exon	5580450	5580561	0.159706305968202	+	.	gene_id "sraer114_gene_16024"; transcript_id "sraer114_gene_16024_tx_5"; exon_id "17_5580450_5580561_+"; exonnum "1"; txlen "684";
17	sraer114_mid	exon	5580487	5580673	0.0266357518994821	+	.	gene_id "sraer114_gene_16024"; transcript_id "sraer114_gene_16024_tx_7"; exon_id "17_5580487_5580673_+"; exonnum "2"; txlen "901";
17	sraer114_mid	exon	5580487	5580673	0.0130883224443166	+	.	gene_id "sraer114_gene_16024"; transcript_id "sraer114_gene_16024_tx_8"; exon_id "17_5580487_5580673_+"; exonnum "4"; txlen "1156";
17	sraer114_es	exon	5580911	5581065	0.0304528989231326	+	.	gene_id "sraer114_gene_16024"; transcript_id "sraer114_gene_16024_tx_6"; exon_id "17_5580911_5581065_+"; exonnum "1"; txlen "730";
17	sraer114_es	exon	5582240	5582414	0.824789945676438	+	.	gene_id "sraer114_gene_16024"; transcript_id "sraer114_gene_16024_tx_1"; exon_id "17_5582240_5582414_+"; exonnum "1"; txlen "750";
17	sraer114_es	exon	5582240	5582414	0.20109486508131	+	.	gene_id "sraer114_gene_16024"; transcript_id "sraer114_gene_16024_tx_3"; exon_id "17_5582240_5582414_+"; exonnum "1"; txlen "675";
17	sraer114_mid	exon	5582489	5582628	0.824789945676438	+	.	gene_id "sraer114_gene_16024"; transcript_id "sraer114_gene_16024_tx_1"; exon_id "17_5582489_5582628_+"; exonnum "2"; txlen "750";
17	sraer114_mid	exon	5582489	5582628	0.20109486508131	+	.	gene_id "sraer114_gene_16024"; transcript_id "sraer114_gene_16024_tx_3"; exon_id "17_5582489_5582628_+"; exonnum "2"; txlen "675";
17	sraer114_mid	exon	5582489	5582628	0.193571739522905	+	.	gene_id "sraer114_gene_16024"; transcript_id "sraer114_gene_16024_tx_4"; exon_id "17_5582489_5582628_+"; exonnum "2"; txlen "687";
17	sraer114_mid	exon	5582489	5582628	0.0304528989231326	+	.	gene_id "sraer114_gene_16024"; transcript_id "sraer114_gene_16024_tx_6"; exon_id "17_5582489_5582628_+"; exonnum "2"; txlen "730";
17	sraer114_mid	exon	5582489	5582628	0.0266357518994821	+	.	gene_id "sraer114_gene_16024"; transcript_id "sraer114_gene_16024_tx_7"; exon_id "17_5582489_5582628_+"; exonnum "3"; txlen "901";
17	sraer114_mid	exon	5582489	5582628	0.0130883224443166	+	.	gene_id "sraer114_gene_16024"; transcript_id "sraer114_gene_16024_tx_8"; exon_id "17_5582489_5582628_+"; exonnum "5"; txlen "1156";
17	sraer114_mid	exon	5582492	5582628	0.159706305968202	+	.	gene_id "sraer114_gene_16024"; transcript_id "sraer114_gene_16024_tx_5"; exon_id "17_5582492_5582628_+"; exonnum "2"; txlen "684";
17	sraer114_mid	exon	5582938	5583012	0.824789945676438	+	.	gene_id "sraer114_gene_16024"; transcript_id "sraer114_gene_16024_tx_1"; exon_id "17_5582938_5583012_+"; exonnum "3"; txlen "750";
17	sraer114_mid	exon	5582938	5583012	0.193571739522905	+	.	gene_id "sraer114_gene_16024"; transcript_id "sraer114_gene_16024_tx_4"; exon_id "17_5582938_5583012_+"; exonnum "3"; txlen "687";
17	sraer114_mid	exon	5582938	5583012	0.159706305968202	+	.	gene_id "sraer114_gene_16024"; transcript_id "sraer114_gene_16024_tx_5"; exon_id "17_5582938_5583012_+"; exonnum "3"; txlen "684";
17	sraer114_mid	exon	5582938	5583012	0.0304528989231326	+	.	gene_id "sraer114_gene_16024"; transcript_id "sraer114_gene_16024_tx_6"; exon_id "17_5582938_5583012_+"; exonnum "3"; txlen "730";
17	sraer114_mid	exon	5582938	5583012	0.0266357518994821	+	.	gene_id "sraer114_gene_16024"; transcript_id "sraer114_gene_16024_tx_7"; exon_id "17_5582938_5583012_+"; exonnum "4"; txlen "901";
17	sraer114_mid	exon	5582938	5583012	0.0130883224443166	+	.	gene_id "sraer114_gene_16024"; transcript_id "sraer114_gene_16024_tx_8"; exon_id "17_5582938_5583012_+"; exonnum "6"; txlen "1156";
17	sraer114_ss	exon	5584713	5585072	0.824789945676438	+	.	gene_id "sraer114_gene_16024"; transcript_id "sraer114_gene_16024_tx_1"; exon_id "17_5584713_5585072_+"; exonnum "4"; txlen "750";
17	sraer114_ss	exon	5584713	5585072	0.20109486508131	+	.	gene_id "sraer114_gene_16024"; transcript_id "sraer114_gene_16024_tx_3"; exon_id "17_5584713_5585072_+"; exonnum "3"; txlen "675";
17	sraer114_ss	exon	5584713	5585072	0.193571739522905	+	.	gene_id "sraer114_gene_16024"; transcript_id "sraer114_gene_16024_tx_4"; exon_id "17_5584713_5585072_+"; exonnum "4"; txlen "687";
17	sraer114_ss	exon	5584713	5585072	0.159706305968202	+	.	gene_id "sraer114_gene_16024"; transcript_id "sraer114_gene_16024_tx_5"; exon_id "17_5584713_5585072_+"; exonnum "4"; txlen "684";
17	sraer114_ss	exon	5584713	5585072	0.0304528989231326	+	.	gene_id "sraer114_gene_16024"; transcript_id "sraer114_gene_16024_tx_6"; exon_id "17_5584713_5585072_+"; exonnum "4"; txlen "730";
17	sraer114_ss	exon	5584713	5585072	0.0266357518994821	+	.	gene_id "sraer114_gene_16024"; transcript_id "sraer114_gene_16024_tx_7"; exon_id "17_5584713_5585072_+"; exonnum "5"; txlen "901";
17	sraer114_ss	exon	5584713	5585072	0.0130883224443166	+	.	gene_id "sraer114_gene_16024"; transcript_id "sraer114_gene_16024_tx_8"; exon_id "17_5584713_5585072_+"; exonnum "7"; txlen "1156";
17	sraer114_es	exon	5610630	5611394	0.0358979263285645	+	.	gene_id "sraer114_gene_9981"; transcript_id "sraer114_gene_9981_tx_5"; exon_id "17_5610630_5611394_+"; exonnum "1"; txlen "1012";
17	sraer114_mid	exon	5613593	5613753	0.0358979263285645	+	.	gene_id "sraer114_gene_9981"; transcript_id "sraer114_gene_9981_tx_5"; exon_id "17_5613593_5613753_+"; exonnum "2"; txlen "1012";
17	sraer114_mid	exon	5614610	5614695	0.0358979263285645	+	.	gene_id "sraer114_gene_9981"; transcript_id "sraer114_gene_9981_tx_5"; exon_id "17_5614610_5614695_+"; exonnum "3"; txlen "1012";
17	sraer114_mid	exon	5616681	5616774	0.726913979854887	+	.	gene_id "sraer114_gene_9981"; transcript_id "sraer114_gene_9981_tx_1"; exon_id "17_5616681_5616774_+"; exonnum "1"; txlen "562";
17	sraer114_mid	exon	5618195	5618279	0.726913979854887	+	.	gene_id "sraer114_gene_9981"; transcript_id "sraer114_gene_9981_tx_1"; exon_id "17_5618195_5618279_+"; exonnum "2"; txlen "562";
17	sraer114_mid	exon	5618834	5618959	0.726913979854887	+	.	gene_id "sraer114_gene_9981"; transcript_id "sraer114_gene_9981_tx_1"; exon_id "17_5618834_5618959_+"; exonnum "3"; txlen "562";
17	sraer114_ss	exon	5619559	5619815	0.726913979854887	+	.	gene_id "sraer114_gene_9981"; transcript_id "sraer114_gene_9981_tx_1"; exon_id "17_5619559_5619815_+"; exonnum "4"; txlen "562";
17	sraer114_es	exon	5631380	5631451	0.0196109041980121	+	.	gene_id "sraer114_gene_22659"; transcript_id "sraer114_gene_22659_tx_2"; exon_id "17_5631380_5631451_+"; exonnum "1"; txlen "880";
17	sraer114_ss	exon	5632951	5633758	0.0196109041980121	+	.	gene_id "sraer114_gene_22659"; transcript_id "sraer114_gene_22659_tx_2"; exon_id "17_5632951_5633758_+"; exonnum "2"; txlen "880";
17	sraer114_es	exon	5673976	5674015	0.0372185519536418	+	.	gene_id "sraer114_gene_9982"; transcript_id "sraer114_gene_9982_tx_1"; exon_id "17_5673976_5674015_+"; exonnum "1"; txlen "985";
17	sraer114_mid	exon	5679314	5679453	0.0372185519536418	+	.	gene_id "sraer114_gene_9982"; transcript_id "sraer114_gene_9982_tx_1"; exon_id "17_5679314_5679453_+"; exonnum "2"; txlen "985";
17	sraer114_mid	exon	5683131	5683212	0.0372185519536418	+	.	gene_id "sraer114_gene_9982"; transcript_id "sraer114_gene_9982_tx_1"; exon_id "17_5683131_5683212_+"; exonnum "3"; txlen "985";
17	sraer114_ss	exon	5685443	5686165	0.0372185519536418	+	.	gene_id "sraer114_gene_9982"; transcript_id "sraer114_gene_9982_tx_1"; exon_id "17_5685443_5686165_+"; exonnum "4"; txlen "985";
17	sraer114_es	exon	5705049	5705158	0.317141520181874	+	.	gene_id "sraer114_gene_16028"; transcript_id "sraer114_gene_16028_tx_1"; exon_id "17_5705049_5705158_+"; exonnum "1"; txlen "517";
17	sraer114_es	exon	5705049	5705158	0.0173175512495641	+	.	gene_id "sraer114_gene_16028"; transcript_id "sraer114_gene_16028_tx_21"; exon_id "17_5705049_5705158_+"; exonnum "1"; txlen "2221";
17	sraer114_es	exon	5705049	5705158	0.0173175512495641	+	.	gene_id "sraer114_gene_16028"; transcript_id "sraer114_gene_16028_tx_22"; exon_id "17_5705049_5705158_+"; exonnum "1"; txlen "2350";
17	sraer114_es	exon	5705049	5705158	0.0162870221305524	+	.	gene_id "sraer114_gene_16028"; transcript_id "sraer114_gene_16028_tx_23"; exon_id "17_5705049_5705158_+"; exonnum "1"; txlen "625";
17	sraer114_es	exon	5705049	5705158	0.0153933788885014	+	.	gene_id "sraer114_gene_16028"; transcript_id "sraer114_gene_16028_tx_24"; exon_id "17_5705049_5705158_+"; exonnum "1"; txlen "824";
17	sraer114_es	exon	5705049	5705158	0.0153933788885014	+	.	gene_id "sraer114_gene_16028"; transcript_id "sraer114_gene_16028_tx_25"; exon_id "17_5705049_5705158_+"; exonnum "1"; txlen "695";
17	sraer114_es	exon	5705049	5705158	0.00885119286088829	+	.	gene_id "sraer114_gene_16028"; transcript_id "sraer114_gene_16028_tx_51"; exon_id "17_5705049_5705158_+"; exonnum "1"; txlen "890";
17	sraer114_es	exon	5705049	5705158	0.00885119286088829	+	.	gene_id "sraer114_gene_16028"; transcript_id "sraer114_gene_16028_tx_52"; exon_id "17_5705049_5705158_+"; exonnum "1"; txlen "761";
17	sraer114_es	exon	5705049	5705158	0.00731185497203816	+	.	gene_id "sraer114_gene_16028"; transcript_id "sraer114_gene_16028_tx_53"; exon_id "17_5705049_5705158_+"; exonnum "1"; txlen "1887";
17	sraer114_es	exon	5705049	5705158	0.00731185497203816	+	.	gene_id "sraer114_gene_16028"; transcript_id "sraer114_gene_16028_tx_54"; exon_id "17_5705049_5705158_+"; exonnum "1"; txlen "2473";
17	sraer114_es	exon	5705049	5705158	0.00731185497203816	+	.	gene_id "sraer114_gene_16028"; transcript_id "sraer114_gene_16028_tx_55"; exon_id "17_5705049_5705158_+"; exonnum "1"; txlen "2344";
17	sraer114_es	exon	5705049	5705158	0.00731185497203816	+	.	gene_id "sraer114_gene_16028"; transcript_id "sraer114_gene_16028_tx_58"; exon_id "17_5705049_5705158_+"; exonnum "1"; txlen "2010";
17	sraer114_es	exon	5705049	5705158	0.00615735155540055	+	.	gene_id "sraer114_gene_16028"; transcript_id "sraer114_gene_16028_tx_59"; exon_id "17_5705049_5705158_+"; exonnum "1"; txlen "947";
17	sraer114_es	exon	5705049	5705158	0.00615735155540055	+	.	gene_id "sraer114_gene_16028"; transcript_id "sraer114_gene_16028_tx_60"; exon_id "17_5705049_5705158_+"; exonnum "1"; txlen "818";
17	sraer114_mid	exon	5705243	5705576	0.317141520181874	+	.	gene_id "sraer114_gene_16028"; transcript_id "sraer114_gene_16028_tx_1"; exon_id "17_5705243_5705576_+"; exonnum "2"; txlen "517";
17	sraer114_mid	exon	5705243	5705576	0.0173175512495641	+	.	gene_id "sraer114_gene_16028"; transcript_id "sraer114_gene_16028_tx_21"; exon_id "17_5705243_5705576_+"; exonnum "2"; txlen "2221";
17	sraer114_mid	exon	5705243	5705576	0.0173175512495641	+	.	gene_id "sraer114_gene_16028"; transcript_id "sraer114_gene_16028_tx_22"; exon_id "17_5705243_5705576_+"; exonnum "2"; txlen "2350";
17	sraer114_mid	exon	5705243	5705576	0.0162870221305524	+	.	gene_id "sraer114_gene_16028"; transcript_id "sraer114_gene_16028_tx_23"; exon_id "17_5705243_5705576_+"; exonnum "2"; txlen "625";
17	sraer114_mid	exon	5705243	5705576	0.0153933788885014	+	.	gene_id "sraer114_gene_16028"; transcript_id "sraer114_gene_16028_tx_24"; exon_id "17_5705243_5705576_+"; exonnum "2"; txlen "824";
17	sraer114_mid	exon	5705243	5705576	0.0153933788885014	+	.	gene_id "sraer114_gene_16028"; transcript_id "sraer114_gene_16028_tx_25"; exon_id "17_5705243_5705576_+"; exonnum "2"; txlen "695";
17	sraer114_mid	exon	5705243	5705576	0.00885119286088829	+	.	gene_id "sraer114_gene_16028"; transcript_id "sraer114_gene_16028_tx_51"; exon_id "17_5705243_5705576_+"; exonnum "2"; txlen "890";
17	sraer114_mid	exon	5705243	5705576	0.00885119286088829	+	.	gene_id "sraer114_gene_16028"; transcript_id "sraer114_gene_16028_tx_52"; exon_id "17_5705243_5705576_+"; exonnum "2"; txlen "761";
17	sraer114_mid	exon	5705243	5705576	0.00731185497203816	+	.	gene_id "sraer114_gene_16028"; transcript_id "sraer114_gene_16028_tx_54"; exon_id "17_5705243_5705576_+"; exonnum "2"; txlen "2473";
17	sraer114_mid	exon	5705243	5705576	0.00731185497203816	+	.	gene_id "sraer114_gene_16028"; transcript_id "sraer114_gene_16028_tx_55"; exon_id "17_5705243_5705576_+"; exonnum "2"; txlen "2344";
17	sraer114_mid	exon	5705243	5705576	0.00615735155540055	+	.	gene_id "sraer114_gene_16028"; transcript_id "sraer114_gene_16028_tx_59"; exon_id "17_5705243_5705576_+"; exonnum "2"; txlen "947";
17	sraer114_mid	exon	5705243	5705576	0.00615735155540055	+	.	gene_id "sraer114_gene_16028"; transcript_id "sraer114_gene_16028_tx_60"; exon_id "17_5705243_5705576_+"; exonnum "2"; txlen "818";
17	sraer114_mid	exon	5705954	5706061	0.0162870221305524	+	.	gene_id "sraer114_gene_16028"; transcript_id "sraer114_gene_16028_tx_23"; exon_id "17_5705954_5706061_+"; exonnum "3"; txlen "625";
17	sraer114_ss	exon	5706559	5706631	0.317141520181874	+	.	gene_id "sraer114_gene_16028"; transcript_id "sraer114_gene_16028_tx_1"; exon_id "17_5706559_5706631_+"; exonnum "3"; txlen "517";
17	sraer114_ss	exon	5706559	5706631	0.0162870221305524	+	.	gene_id "sraer114_gene_16028"; transcript_id "sraer114_gene_16028_tx_23"; exon_id "17_5706559_5706631_+"; exonnum "4"; txlen "625";
17	sraer114_es	exon	5708413	5708500	0.0245967272992016	+	.	gene_id "sraer114_gene_16028"; transcript_id "sraer114_gene_16028_tx_10"; exon_id "17_5708413_5708500_+"; exonnum "1"; txlen "809";
17	sraer114_es	exon	5708413	5708500	0.0245967272992016	+	.	gene_id "sraer114_gene_16028"; transcript_id "sraer114_gene_16028_tx_11"; exon_id "17_5708413_5708500_+"; exonnum "1"; txlen "1004";
17	sraer114_es	exon	5708413	5708500	0.0245967272992016	+	.	gene_id "sraer114_gene_16028"; transcript_id "sraer114_gene_16028_tx_12"; exon_id "17_5708413_5708500_+"; exonnum "1"; txlen "875";
17	sraer114_es	exon	5708413	5708500	0.02060806881825	+	.	gene_id "sraer114_gene_16028"; transcript_id "sraer114_gene_16028_tx_14"; exon_id "17_5708413_5708500_+"; exonnum "1"; txlen "2117";
17	sraer114_es	exon	5708413	5708500	0.02060806881825	+	.	gene_id "sraer114_gene_16028"; transcript_id "sraer114_gene_16028_tx_15"; exon_id "17_5708413_5708500_+"; exonnum "1"; txlen "1994";
17	sraer114_es	exon	5708413	5708500	0.02060806881825	+	.	gene_id "sraer114_gene_16028"; transcript_id "sraer114_gene_16028_tx_16"; exon_id "17_5708413_5708500_+"; exonnum "1"; txlen "2183";
17	sraer114_es	exon	5708413	5708500	0.02060806881825	+	.	gene_id "sraer114_gene_16028"; transcript_id "sraer114_gene_16028_tx_17"; exon_id "17_5708413_5708500_+"; exonnum "1"; txlen "2054";
17	sraer114_es	exon	5708413	5708500	0.02060806881825	+	.	gene_id "sraer114_gene_16028"; transcript_id "sraer114_gene_16028_tx_18"; exon_id "17_5708413_5708500_+"; exonnum "1"; txlen "1988";
17	sraer114_es	exon	5708413	5708500	0.02060806881825	+	.	gene_id "sraer114_gene_16028"; transcript_id "sraer114_gene_16028_tx_19"; exon_id "17_5708413_5708500_+"; exonnum "1"; txlen "1865";
17	sraer114_es	exon	5708413	5708500	0.0491934545984031	+	.	gene_id "sraer114_gene_16028"; transcript_id "sraer114_gene_16028_tx_2"; exon_id "17_5708413_5708500_+"; exonnum "1"; txlen "1033";
17	sraer114_es	exon	5708413	5708500	0.0122983636496008	+	.	gene_id "sraer114_gene_16028"; transcript_id "sraer114_gene_16028_tx_26"; exon_id "17_5708413_5708500_+"; exonnum "1"; txlen "1242";
17	sraer114_es	exon	5708413	5708500	0.0122983636496008	+	.	gene_id "sraer114_gene_16028"; transcript_id "sraer114_gene_16028_tx_27"; exon_id "17_5708413_5708500_+"; exonnum "1"; txlen "1340";
17	sraer114_es	exon	5708413	5708500	0.0122983636496008	+	.	gene_id "sraer114_gene_16028"; transcript_id "sraer114_gene_16028_tx_28"; exon_id "17_5708413_5708500_+"; exonnum "1"; txlen "1274";
17	sraer114_es	exon	5708413	5708500	0.0122983636496008	+	.	gene_id "sraer114_gene_16028"; transcript_id "sraer114_gene_16028_tx_29"; exon_id "17_5708413_5708500_+"; exonnum "1"; txlen "1211";
17	sraer114_es	exon	5708413	5708500	0.0491934545984031	+	.	gene_id "sraer114_gene_16028"; transcript_id "sraer114_gene_16028_tx_3"; exon_id "17_5708413_5708500_+"; exonnum "1"; txlen "904";
17	sraer114_es	exon	5708413	5708500	0.0122983636496008	+	.	gene_id "sraer114_gene_16028"; transcript_id "sraer114_gene_16028_tx_30"; exon_id "17_5708413_5708500_+"; exonnum "1"; txlen "1176";
17	sraer114_es	exon	5708413	5708500	0.0122983636496008	+	.	gene_id "sraer114_gene_16028"; transcript_id "sraer114_gene_16028_tx_31"; exon_id "17_5708413_5708500_+"; exonnum "1"; txlen "1145";
17	sraer114_es	exon	5708413	5708500	0.0122983636496008	+	.	gene_id "sraer114_gene_16028"; transcript_id "sraer114_gene_16028_tx_32"; exon_id "17_5708413_5708500_+"; exonnum "1"; txlen "1113";
17	sraer114_es	exon	5708413	5708500	0.0122983636496008	+	.	gene_id "sraer114_gene_16028"; transcript_id "sraer114_gene_16028_tx_33"; exon_id "17_5708413_5708500_+"; exonnum "1"; txlen "1047";
17	sraer114_es	exon	5708413	5708500	0.0122983636496008	+	.	gene_id "sraer114_gene_16028"; transcript_id "sraer114_gene_16028_tx_34"; exon_id "17_5708413_5708500_+"; exonnum "1"; txlen "1151";
17	sraer114_es	exon	5708413	5708500	0.0122983636496008	+	.	gene_id "sraer114_gene_16028"; transcript_id "sraer114_gene_16028_tx_35"; exon_id "17_5708413_5708500_+"; exonnum "1"; txlen "1022";
17	sraer114_es	exon	5708413	5708500	0.00897448158214111	+	.	gene_id "sraer114_gene_16028"; transcript_id "sraer114_gene_16028_tx_39"; exon_id "17_5708413_5708500_+"; exonnum "1"; txlen "1119";
17	sraer114_es	exon	5708413	5708500	0.0491934545984031	+	.	gene_id "sraer114_gene_16028"; transcript_id "sraer114_gene_16028_tx_4"; exon_id "17_5708413_5708500_+"; exonnum "1"; txlen "1099";
17	sraer114_es	exon	5708413	5708500	0.00897448158214111	+	.	gene_id "sraer114_gene_16028"; transcript_id "sraer114_gene_16028_tx_40"; exon_id "17_5708413_5708500_+"; exonnum "1"; txlen "1053";
17	sraer114_es	exon	5708413	5708500	0.00897448158214111	+	.	gene_id "sraer114_gene_16028"; transcript_id "sraer114_gene_16028_tx_41"; exon_id "17_5708413_5708500_+"; exonnum "1"; txlen "1217";
17	sraer114_es	exon	5708413	5708500	0.00897448158214111	+	.	gene_id "sraer114_gene_16028"; transcript_id "sraer114_gene_16028_tx_42"; exon_id "17_5708413_5708500_+"; exonnum "1"; txlen "990";
17	sraer114_es	exon	5708413	5708500	0.00897448158214111	+	.	gene_id "sraer114_gene_16028"; transcript_id "sraer114_gene_16028_tx_43"; exon_id "17_5708413_5708500_+"; exonnum "1"; txlen "1151";
17	sraer114_es	exon	5708413	5708500	0.00897448158214111	+	.	gene_id "sraer114_gene_16028"; transcript_id "sraer114_gene_16028_tx_44"; exon_id "17_5708413_5708500_+"; exonnum "1"; txlen "1088";
17	sraer114_es	exon	5708413	5708500	0.00897448158214111	+	.	gene_id "sraer114_gene_16028"; transcript_id "sraer114_gene_16028_tx_45"; exon_id "17_5708413_5708500_+"; exonnum "1"; txlen "1022";
17	sraer114_es	exon	5708413	5708500	0.00897448158214111	+	.	gene_id "sraer114_gene_16028"; transcript_id "sraer114_gene_16028_tx_46"; exon_id "17_5708413_5708500_+"; exonnum "1"; txlen "1028";
17	sraer114_es	exon	5708413	5708500	0.00897448158214111	+	.	gene_id "sraer114_gene_16028"; transcript_id "sraer114_gene_16028_tx_47"; exon_id "17_5708413_5708500_+"; exonnum "1"; txlen "899";
17	sraer114_es	exon	5708413	5708500	0.00897448158214111	+	.	gene_id "sraer114_gene_16028"; transcript_id "sraer114_gene_16028_tx_49"; exon_id "17_5708413_5708500_+"; exonnum "1"; txlen "924";
17	sraer114_es	exon	5708413	5708500	0.0491934545984031	+	.	gene_id "sraer114_gene_16028"; transcript_id "sraer114_gene_16028_tx_5"; exon_id "17_5708413_5708500_+"; exonnum "1"; txlen "970";
17	sraer114_es	exon	5708413	5708500	0.0345683735015806	+	.	gene_id "sraer114_gene_16028"; transcript_id "sraer114_gene_16028_tx_6"; exon_id "17_5708413_5708500_+"; exonnum "1"; txlen "538";
17	sraer114_es	exon	5708413	5708500	0.0245967272992016	+	.	gene_id "sraer114_gene_16028"; transcript_id "sraer114_gene_16028_tx_9"; exon_id "17_5708413_5708500_+"; exonnum "1"; txlen "938";
17	sraer114_mid	exon	5708864	5708992	0.0245967272992016	+	.	gene_id "sraer114_gene_16028"; transcript_id "sraer114_gene_16028_tx_11"; exon_id "17_5708864_5708992_+"; exonnum "2"; txlen "1004";
17	sraer114_mid	exon	5708864	5708992	0.02060806881825	+	.	gene_id "sraer114_gene_16028"; transcript_id "sraer114_gene_16028_tx_14"; exon_id "17_5708864_5708992_+"; exonnum "2"; txlen "2117";
17	sraer114_mid	exon	5708864	5708992	0.02060806881825	+	.	gene_id "sraer114_gene_16028"; transcript_id "sraer114_gene_16028_tx_15"; exon_id "17_5708864_5708992_+"; exonnum "2"; txlen "1994";
17	sraer114_mid	exon	5708864	5708992	0.02060806881825	+	.	gene_id "sraer114_gene_16028"; transcript_id "sraer114_gene_16028_tx_16"; exon_id "17_5708864_5708992_+"; exonnum "2"; txlen "2183";
17	sraer114_mid	exon	5708864	5708992	0.0491934545984031	+	.	gene_id "sraer114_gene_16028"; transcript_id "sraer114_gene_16028_tx_2"; exon_id "17_5708864_5708992_+"; exonnum "2"; txlen "1033";
17	sraer114_mid	exon	5708864	5708992	0.0173175512495641	+	.	gene_id "sraer114_gene_16028"; transcript_id "sraer114_gene_16028_tx_22"; exon_id "17_5708864_5708992_+"; exonnum "3"; txlen "2350";
17	sraer114_mid	exon	5708864	5708992	0.0153933788885014	+	.	gene_id "sraer114_gene_16028"; transcript_id "sraer114_gene_16028_tx_24"; exon_id "17_5708864_5708992_+"; exonnum "3"; txlen "824";
17	sraer114_mid	exon	5708864	5708992	0.0122983636496008	+	.	gene_id "sraer114_gene_16028"; transcript_id "sraer114_gene_16028_tx_26"; exon_id "17_5708864_5708992_+"; exonnum "2"; txlen "1242";
17	sraer114_mid	exon	5708864	5708992	0.0122983636496008	+	.	gene_id "sraer114_gene_16028"; transcript_id "sraer114_gene_16028_tx_27"; exon_id "17_5708864_5708992_+"; exonnum "2"; txlen "1340";
17	sraer114_mid	exon	5708864	5708992	0.0122983636496008	+	.	gene_id "sraer114_gene_16028"; transcript_id "sraer114_gene_16028_tx_28"; exon_id "17_5708864_5708992_+"; exonnum "2"; txlen "1274";
17	sraer114_mid	exon	5708864	5708992	0.0122983636496008	+	.	gene_id "sraer114_gene_16028"; transcript_id "sraer114_gene_16028_tx_30"; exon_id "17_5708864_5708992_+"; exonnum "2"; txlen "1176";
17	sraer114_mid	exon	5708864	5708992	0.0122983636496008	+	.	gene_id "sraer114_gene_16028"; transcript_id "sraer114_gene_16028_tx_34"; exon_id "17_5708864_5708992_+"; exonnum "2"; txlen "1151";
17	sraer114_mid	exon	5708864	5708992	0.00897448158214111	+	.	gene_id "sraer114_gene_16028"; transcript_id "sraer114_gene_16028_tx_39"; exon_id "17_5708864_5708992_+"; exonnum "2"; txlen "1119";
17	sraer114_mid	exon	5708864	5708992	0.0491934545984031	+	.	gene_id "sraer114_gene_16028"; transcript_id "sraer114_gene_16028_tx_4"; exon_id "17_5708864_5708992_+"; exonnum "2"; txlen "1099";
17	sraer114_mid	exon	5708864	5708992	0.00897448158214111	+	.	gene_id "sraer114_gene_16028"; transcript_id "sraer114_gene_16028_tx_40"; exon_id "17_5708864_5708992_+"; exonnum "2"; txlen "1053";
17	sraer114_mid	exon	5708864	5708992	0.00897448158214111	+	.	gene_id "sraer114_gene_16028"; transcript_id "sraer114_gene_16028_tx_41"; exon_id "17_5708864_5708992_+"; exonnum "2"; txlen "1217";
17	sraer114_mid	exon	5708864	5708992	0.00897448158214111	+	.	gene_id "sraer114_gene_16028"; transcript_id "sraer114_gene_16028_tx_43"; exon_id "17_5708864_5708992_+"; exonnum "2"; txlen "1151";
17	sraer114_mid	exon	5708864	5708992	0.00897448158214111	+	.	gene_id "sraer114_gene_16028"; transcript_id "sraer114_gene_16028_tx_46"; exon_id "17_5708864_5708992_+"; exonnum "2"; txlen "1028";
17	sraer114_mid	exon	5708864	5708992	0.00885119286088829	+	.	gene_id "sraer114_gene_16028"; transcript_id "sraer114_gene_16028_tx_51"; exon_id "17_5708864_5708992_+"; exonnum "3"; txlen "890";
17	sraer114_mid	exon	5708864	5708992	0.00731185497203816	+	.	gene_id "sraer114_gene_16028"; transcript_id "sraer114_gene_16028_tx_54"; exon_id "17_5708864_5708992_+"; exonnum "3"; txlen "2473";
17	sraer114_mid	exon	5708864	5708992	0.00615735155540055	+	.	gene_id "sraer114_gene_16028"; transcript_id "sraer114_gene_16028_tx_59"; exon_id "17_5708864_5708992_+"; exonnum "3"; txlen "947";
17	sraer114_mid	exon	5708864	5708992	0.0345683735015806	+	.	gene_id "sraer114_gene_16028"; transcript_id "sraer114_gene_16028_tx_6"; exon_id "17_5708864_5708992_+"; exonnum "2"; txlen "538";
17	sraer114_mid	exon	5708864	5708992	0.0245967272992016	+	.	gene_id "sraer114_gene_16028"; transcript_id "sraer114_gene_16028_tx_9"; exon_id "17_5708864_5708992_+"; exonnum "2"; txlen "938";
17	sraer114_ss	exon	5709499	5709819	0.0345683735015806	+	.	gene_id "sraer114_gene_16028"; transcript_id "sraer114_gene_16028_tx_6"; exon_id "17_5709499_5709819_+"; exonnum "3"; txlen "538";
17	sraer114_mid	exon	5711928	5712083	0.0245967272992016	+	.	gene_id "sraer114_gene_16028"; transcript_id "sraer114_gene_16028_tx_10"; exon_id "17_5711928_5712083_+"; exonnum "2"; txlen "809";
17	sraer114_mid	exon	5711928	5712083	0.0245967272992016	+	.	gene_id "sraer114_gene_16028"; transcript_id "sraer114_gene_16028_tx_11"; exon_id "17_5711928_5712083_+"; exonnum "3"; txlen "1004";
17	sraer114_mid	exon	5711928	5712083	0.0245967272992016	+	.	gene_id "sraer114_gene_16028"; transcript_id "sraer114_gene_16028_tx_12"; exon_id "17_5711928_5712083_+"; exonnum "2"; txlen "875";
17	sraer114_mid	exon	5711928	5712083	0.02060806881825	+	.	gene_id "sraer114_gene_16028"; transcript_id "sraer114_gene_16028_tx_14"; exon_id "17_5711928_5712083_+"; exonnum "3"; txlen "2117";
17	sraer114_mid	exon	5711928	5712083	0.02060806881825	+	.	gene_id "sraer114_gene_16028"; transcript_id "sraer114_gene_16028_tx_15"; exon_id "17_5711928_5712083_+"; exonnum "3"; txlen "1994";
17	sraer114_mid	exon	5711928	5712083	0.02060806881825	+	.	gene_id "sraer114_gene_16028"; transcript_id "sraer114_gene_16028_tx_16"; exon_id "17_5711928_5712083_+"; exonnum "3"; txlen "2183";
17	sraer114_mid	exon	5711928	5712083	0.02060806881825	+	.	gene_id "sraer114_gene_16028"; transcript_id "sraer114_gene_16028_tx_17"; exon_id "17_5711928_5712083_+"; exonnum "2"; txlen "2054";
17	sraer114_mid	exon	5711928	5712083	0.02060806881825	+	.	gene_id "sraer114_gene_16028"; transcript_id "sraer114_gene_16028_tx_18"; exon_id "17_5711928_5712083_+"; exonnum "2"; txlen "1988";
17	sraer114_mid	exon	5711928	5712083	0.02060806881825	+	.	gene_id "sraer114_gene_16028"; transcript_id "sraer114_gene_16028_tx_19"; exon_id "17_5711928_5712083_+"; exonnum "2"; txlen "1865";
17	sraer114_mid	exon	5711928	5712083	0.0491934545984031	+	.	gene_id "sraer114_gene_16028"; transcript_id "sraer114_gene_16028_tx_2"; exon_id "17_5711928_5712083_+"; exonnum "3"; txlen "1033";
17	sraer114_mid	exon	5711928	5712083	0.0173175512495641	+	.	gene_id "sraer114_gene_16028"; transcript_id "sraer114_gene_16028_tx_21"; exon_id "17_5711928_5712083_+"; exonnum "3"; txlen "2221";
17	sraer114_mid	exon	5711928	5712083	0.0173175512495641	+	.	gene_id "sraer114_gene_16028"; transcript_id "sraer114_gene_16028_tx_22"; exon_id "17_5711928_5712083_+"; exonnum "4"; txlen "2350";
17	sraer114_mid	exon	5711928	5712083	0.0153933788885014	+	.	gene_id "sraer114_gene_16028"; transcript_id "sraer114_gene_16028_tx_24"; exon_id "17_5711928_5712083_+"; exonnum "4"; txlen "824";
17	sraer114_mid	exon	5711928	5712083	0.0153933788885014	+	.	gene_id "sraer114_gene_16028"; transcript_id "sraer114_gene_16028_tx_25"; exon_id "17_5711928_5712083_+"; exonnum "3"; txlen "695";
17	sraer114_mid	exon	5711928	5712083	0.0122983636496008	+	.	gene_id "sraer114_gene_16028"; transcript_id "sraer114_gene_16028_tx_26"; exon_id "17_5711928_5712083_+"; exonnum "3"; txlen "1242";
17	sraer114_mid	exon	5711928	5712083	0.0122983636496008	+	.	gene_id "sraer114_gene_16028"; transcript_id "sraer114_gene_16028_tx_27"; exon_id "17_5711928_5712083_+"; exonnum "3"; txlen "1340";
17	sraer114_mid	exon	5711928	5712083	0.0122983636496008	+	.	gene_id "sraer114_gene_16028"; transcript_id "sraer114_gene_16028_tx_28"; exon_id "17_5711928_5712083_+"; exonnum "3"; txlen "1274";
17	sraer114_mid	exon	5711928	5712083	0.0122983636496008	+	.	gene_id "sraer114_gene_16028"; transcript_id "sraer114_gene_16028_tx_29"; exon_id "17_5711928_5712083_+"; exonnum "2"; txlen "1211";
17	sraer114_mid	exon	5711928	5712083	0.0491934545984031	+	.	gene_id "sraer114_gene_16028"; transcript_id "sraer114_gene_16028_tx_3"; exon_id "17_5711928_5712083_+"; exonnum "2"; txlen "904";
17	sraer114_mid	exon	5711928	5712083	0.0122983636496008	+	.	gene_id "sraer114_gene_16028"; transcript_id "sraer114_gene_16028_tx_30"; exon_id "17_5711928_5712083_+"; exonnum "3"; txlen "1176";
17	sraer114_mid	exon	5711928	5712083	0.0122983636496008	+	.	gene_id "sraer114_gene_16028"; transcript_id "sraer114_gene_16028_tx_31"; exon_id "17_5711928_5712083_+"; exonnum "2"; txlen "1145";
17	sraer114_mid	exon	5711928	5712083	0.0122983636496008	+	.	gene_id "sraer114_gene_16028"; transcript_id "sraer114_gene_16028_tx_32"; exon_id "17_5711928_5712083_+"; exonnum "2"; txlen "1113";
17	sraer114_mid	exon	5711928	5712083	0.0122983636496008	+	.	gene_id "sraer114_gene_16028"; transcript_id "sraer114_gene_16028_tx_33"; exon_id "17_5711928_5712083_+"; exonnum "2"; txlen "1047";
17	sraer114_mid	exon	5711928	5712083	0.0122983636496008	+	.	gene_id "sraer114_gene_16028"; transcript_id "sraer114_gene_16028_tx_34"; exon_id "17_5711928_5712083_+"; exonnum "3"; txlen "1151";
17	sraer114_mid	exon	5711928	5712083	0.0122983636496008	+	.	gene_id "sraer114_gene_16028"; transcript_id "sraer114_gene_16028_tx_35"; exon_id "17_5711928_5712083_+"; exonnum "2"; txlen "1022";
17	sraer114_mid	exon	5711928	5712083	0.00897448158214111	+	.	gene_id "sraer114_gene_16028"; transcript_id "sraer114_gene_16028_tx_39"; exon_id "17_5711928_5712083_+"; exonnum "3"; txlen "1119";
17	sraer114_mid	exon	5711928	5712083	0.0491934545984031	+	.	gene_id "sraer114_gene_16028"; transcript_id "sraer114_gene_16028_tx_4"; exon_id "17_5711928_5712083_+"; exonnum "3"; txlen "1099";
17	sraer114_mid	exon	5711928	5712083	0.00897448158214111	+	.	gene_id "sraer114_gene_16028"; transcript_id "sraer114_gene_16028_tx_40"; exon_id "17_5711928_5712083_+"; exonnum "3"; txlen "1053";
17	sraer114_mid	exon	5711928	5712083	0.00897448158214111	+	.	gene_id "sraer114_gene_16028"; transcript_id "sraer114_gene_16028_tx_41"; exon_id "17_5711928_5712083_+"; exonnum "3"; txlen "1217";
17	sraer114_mid	exon	5711928	5712083	0.00897448158214111	+	.	gene_id "sraer114_gene_16028"; transcript_id "sraer114_gene_16028_tx_42"; exon_id "17_5711928_5712083_+"; exonnum "2"; txlen "990";
17	sraer114_mid	exon	5711928	5712083	0.00897448158214111	+	.	gene_id "sraer114_gene_16028"; transcript_id "sraer114_gene_16028_tx_43"; exon_id "17_5711928_5712083_+"; exonnum "3"; txlen "1151";
17	sraer114_mid	exon	5711928	5712083	0.00897448158214111	+	.	gene_id "sraer114_gene_16028"; transcript_id "sraer114_gene_16028_tx_44"; exon_id "17_5711928_5712083_+"; exonnum "2"; txlen "1088";
17	sraer114_mid	exon	5711928	5712083	0.00897448158214111	+	.	gene_id "sraer114_gene_16028"; transcript_id "sraer114_gene_16028_tx_45"; exon_id "17_5711928_5712083_+"; exonnum "2"; txlen "1022";
17	sraer114_mid	exon	5711928	5712083	0.00897448158214111	+	.	gene_id "sraer114_gene_16028"; transcript_id "sraer114_gene_16028_tx_46"; exon_id "17_5711928_5712083_+"; exonnum "3"; txlen "1028";
17	sraer114_mid	exon	5711928	5712083	0.00897448158214111	+	.	gene_id "sraer114_gene_16028"; transcript_id "sraer114_gene_16028_tx_47"; exon_id "17_5711928_5712083_+"; exonnum "2"; txlen "899";
17	sraer114_mid	exon	5711928	5712083	0.00897448158214111	+	.	gene_id "sraer114_gene_16028"; transcript_id "sraer114_gene_16028_tx_49"; exon_id "17_5711928_5712083_+"; exonnum "2"; txlen "924";
17	sraer114_mid	exon	5711928	5712083	0.0491934545984031	+	.	gene_id "sraer114_gene_16028"; transcript_id "sraer114_gene_16028_tx_5"; exon_id "17_5711928_5712083_+"; exonnum "2"; txlen "970";
17	sraer114_mid	exon	5711928	5712083	0.00885119286088829	+	.	gene_id "sraer114_gene_16028"; transcript_id "sraer114_gene_16028_tx_51"; exon_id "17_5711928_5712083_+"; exonnum "4"; txlen "890";
17	sraer114_mid	exon	5711928	5712083	0.00885119286088829	+	.	gene_id "sraer114_gene_16028"; transcript_id "sraer114_gene_16028_tx_52"; exon_id "17_5711928_5712083_+"; exonnum "3"; txlen "761";
17	sraer114_mid	exon	5711928	5712083	0.00731185497203816	+	.	gene_id "sraer114_gene_16028"; transcript_id "sraer114_gene_16028_tx_53"; exon_id "17_5711928_5712083_+"; exonnum "2"; txlen "1887";
17	sraer114_mid	exon	5711928	5712083	0.00731185497203816	+	.	gene_id "sraer114_gene_16028"; transcript_id "sraer114_gene_16028_tx_54"; exon_id "17_5711928_5712083_+"; exonnum "4"; txlen "2473";
17	sraer114_mid	exon	5711928	5712083	0.00731185497203816	+	.	gene_id "sraer114_gene_16028"; transcript_id "sraer114_gene_16028_tx_55"; exon_id "17_5711928_5712083_+"; exonnum "3"; txlen "2344";
17	sraer114_mid	exon	5711928	5712083	0.00731185497203816	+	.	gene_id "sraer114_gene_16028"; transcript_id "sraer114_gene_16028_tx_58"; exon_id "17_5711928_5712083_+"; exonnum "2"; txlen "2010";
17	sraer114_mid	exon	5711928	5712083	0.00615735155540055	+	.	gene_id "sraer114_gene_16028"; transcript_id "sraer114_gene_16028_tx_59"; exon_id "17_5711928_5712083_+"; exonnum "4"; txlen "947";
17	sraer114_mid	exon	5711928	5712083	0.00615735155540055	+	.	gene_id "sraer114_gene_16028"; transcript_id "sraer114_gene_16028_tx_60"; exon_id "17_5711928_5712083_+"; exonnum "3"; txlen "818";
17	sraer114_mid	exon	5711928	5712083	0.0245967272992016	+	.	gene_id "sraer114_gene_16028"; transcript_id "sraer114_gene_16028_tx_9"; exon_id "17_5711928_5712083_+"; exonnum "3"; txlen "938";
17	sraer114_mid	exon	5713452	5713517	0.0245967272992016	+	.	gene_id "sraer114_gene_16028"; transcript_id "sraer114_gene_16028_tx_11"; exon_id "17_5713452_5713517_+"; exonnum "4"; txlen "1004";
17	sraer114_mid	exon	5713452	5713517	0.0245967272992016	+	.	gene_id "sraer114_gene_16028"; transcript_id "sraer114_gene_16028_tx_12"; exon_id "17_5713452_5713517_+"; exonnum "3"; txlen "875";
17	sraer114_mid	exon	5713452	5713517	0.02060806881825	+	.	gene_id "sraer114_gene_16028"; transcript_id "sraer114_gene_16028_tx_16"; exon_id "17_5713452_5713517_+"; exonnum "4"; txlen "2183";
17	sraer114_mid	exon	5713452	5713517	0.02060806881825	+	.	gene_id "sraer114_gene_16028"; transcript_id "sraer114_gene_16028_tx_17"; exon_id "17_5713452_5713517_+"; exonnum "3"; txlen "2054";
17	sraer114_mid	exon	5713452	5713517	0.0122983636496008	+	.	gene_id "sraer114_gene_16028"; transcript_id "sraer114_gene_16028_tx_26"; exon_id "17_5713452_5713517_+"; exonnum "4"; txlen "1242";
17	sraer114_mid	exon	5713452	5713517	0.0122983636496008	+	.	gene_id "sraer114_gene_16028"; transcript_id "sraer114_gene_16028_tx_27"; exon_id "17_5713452_5713517_+"; exonnum "4"; txlen "1340";
17	sraer114_mid	exon	5713452	5713517	0.0122983636496008	+	.	gene_id "sraer114_gene_16028"; transcript_id "sraer114_gene_16028_tx_29"; exon_id "17_5713452_5713517_+"; exonnum "3"; txlen "1211";
17	sraer114_mid	exon	5713452	5713517	0.0122983636496008	+	.	gene_id "sraer114_gene_16028"; transcript_id "sraer114_gene_16028_tx_32"; exon_id "17_5713452_5713517_+"; exonnum "3"; txlen "1113";
17	sraer114_mid	exon	5713452	5713517	0.00897448158214111	+	.	gene_id "sraer114_gene_16028"; transcript_id "sraer114_gene_16028_tx_39"; exon_id "17_5713452_5713517_+"; exonnum "4"; txlen "1119";
17	sraer114_mid	exon	5713452	5713517	0.0491934545984031	+	.	gene_id "sraer114_gene_16028"; transcript_id "sraer114_gene_16028_tx_4"; exon_id "17_5713452_5713517_+"; exonnum "4"; txlen "1099";
17	sraer114_mid	exon	5713452	5713517	0.00897448158214111	+	.	gene_id "sraer114_gene_16028"; transcript_id "sraer114_gene_16028_tx_41"; exon_id "17_5713452_5713517_+"; exonnum "4"; txlen "1217";
17	sraer114_mid	exon	5713452	5713517	0.00897448158214111	+	.	gene_id "sraer114_gene_16028"; transcript_id "sraer114_gene_16028_tx_42"; exon_id "17_5713452_5713517_+"; exonnum "3"; txlen "990";
17	sraer114_mid	exon	5713452	5713517	0.00897448158214111	+	.	gene_id "sraer114_gene_16028"; transcript_id "sraer114_gene_16028_tx_44"; exon_id "17_5713452_5713517_+"; exonnum "3"; txlen "1088";
17	sraer114_mid	exon	5713452	5713517	0.0491934545984031	+	.	gene_id "sraer114_gene_16028"; transcript_id "sraer114_gene_16028_tx_5"; exon_id "17_5713452_5713517_+"; exonnum "3"; txlen "970";
17	sraer114_mid	exon	5713452	5713517	0.00885119286088829	+	.	gene_id "sraer114_gene_16028"; transcript_id "sraer114_gene_16028_tx_51"; exon_id "17_5713452_5713517_+"; exonnum "5"; txlen "890";
17	sraer114_mid	exon	5713452	5713517	0.00885119286088829	+	.	gene_id "sraer114_gene_16028"; transcript_id "sraer114_gene_16028_tx_52"; exon_id "17_5713452_5713517_+"; exonnum "4"; txlen "761";
17	sraer114_es	exon	5713583	5713756	0.0245967272992016	+	.	gene_id "sraer114_gene_16028"; transcript_id "sraer114_gene_16028_tx_13"; exon_id "17_5713583_5713756_+"; exonnum "1"; txlen "739";
17	sraer114_es	exon	5713583	5713756	0.02060806881825	+	.	gene_id "sraer114_gene_16028"; transcript_id "sraer114_gene_16028_tx_20"; exon_id "17_5713583_5713756_+"; exonnum "1"; txlen "1918";
17	sraer114_es	exon	5713583	5713756	0.0122983636496008	+	.	gene_id "sraer114_gene_16028"; transcript_id "sraer114_gene_16028_tx_36"; exon_id "17_5713583_5713756_+"; exonnum "1"; txlen "1075";
17	sraer114_es	exon	5713583	5713756	0.0122983636496008	+	.	gene_id "sraer114_gene_16028"; transcript_id "sraer114_gene_16028_tx_37"; exon_id "17_5713583_5713756_+"; exonnum "1"; txlen "977";
17	sraer114_es	exon	5713583	5713756	0.00897448158214111	+	.	gene_id "sraer114_gene_16028"; transcript_id "sraer114_gene_16028_tx_48"; exon_id "17_5713583_5713756_+"; exonnum "1"; txlen "952";
17	sraer114_es	exon	5713583	5713756	0.00897448158214111	+	.	gene_id "sraer114_gene_16028"; transcript_id "sraer114_gene_16028_tx_50"; exon_id "17_5713583_5713756_+"; exonnum "1"; txlen "854";
17	sraer114_es	exon	5713583	5713756	0.0259262801261854	+	.	gene_id "sraer114_gene_16028"; transcript_id "sraer114_gene_16028_tx_7"; exon_id "17_5713583_5713756_+"; exonnum "1"; txlen "834";
17	sraer114_mid	exon	5714780	5714902	0.0245967272992016	+	.	gene_id "sraer114_gene_16028"; transcript_id "sraer114_gene_16028_tx_10"; exon_id "17_5714780_5714902_+"; exonnum "3"; txlen "809";
17	sraer114_mid	exon	5714780	5714902	0.0245967272992016	+	.	gene_id "sraer114_gene_16028"; transcript_id "sraer114_gene_16028_tx_11"; exon_id "17_5714780_5714902_+"; exonnum "5"; txlen "1004";
17	sraer114_mid	exon	5714780	5714902	0.0245967272992016	+	.	gene_id "sraer114_gene_16028"; transcript_id "sraer114_gene_16028_tx_12"; exon_id "17_5714780_5714902_+"; exonnum "4"; txlen "875";
17	sraer114_mid	exon	5714780	5714902	0.0245967272992016	+	.	gene_id "sraer114_gene_16028"; transcript_id "sraer114_gene_16028_tx_13"; exon_id "17_5714780_5714902_+"; exonnum "2"; txlen "739";
17	sraer114_mid	exon	5714780	5714902	0.02060806881825	+	.	gene_id "sraer114_gene_16028"; transcript_id "sraer114_gene_16028_tx_14"; exon_id "17_5714780_5714902_+"; exonnum "4"; txlen "2117";
17	sraer114_mid	exon	5714780	5714902	0.02060806881825	+	.	gene_id "sraer114_gene_16028"; transcript_id "sraer114_gene_16028_tx_16"; exon_id "17_5714780_5714902_+"; exonnum "5"; txlen "2183";
17	sraer114_mid	exon	5714780	5714902	0.02060806881825	+	.	gene_id "sraer114_gene_16028"; transcript_id "sraer114_gene_16028_tx_17"; exon_id "17_5714780_5714902_+"; exonnum "4"; txlen "2054";
17	sraer114_mid	exon	5714780	5714902	0.02060806881825	+	.	gene_id "sraer114_gene_16028"; transcript_id "sraer114_gene_16028_tx_18"; exon_id "17_5714780_5714902_+"; exonnum "3"; txlen "1988";
17	sraer114_mid	exon	5714780	5714902	0.0491934545984031	+	.	gene_id "sraer114_gene_16028"; transcript_id "sraer114_gene_16028_tx_2"; exon_id "17_5714780_5714902_+"; exonnum "4"; txlen "1033";
17	sraer114_mid	exon	5714780	5714902	0.02060806881825	+	.	gene_id "sraer114_gene_16028"; transcript_id "sraer114_gene_16028_tx_20"; exon_id "17_5714780_5714902_+"; exonnum "2"; txlen "1918";
17	sraer114_mid	exon	5714780	5714902	0.0122983636496008	+	.	gene_id "sraer114_gene_16028"; transcript_id "sraer114_gene_16028_tx_26"; exon_id "17_5714780_5714902_+"; exonnum "5"; txlen "1242";
17	sraer114_mid	exon	5714780	5714902	0.0122983636496008	+	.	gene_id "sraer114_gene_16028"; transcript_id "sraer114_gene_16028_tx_27"; exon_id "17_5714780_5714902_+"; exonnum "5"; txlen "1340";
17	sraer114_mid	exon	5714780	5714902	0.0122983636496008	+	.	gene_id "sraer114_gene_16028"; transcript_id "sraer114_gene_16028_tx_28"; exon_id "17_5714780_5714902_+"; exonnum "4"; txlen "1274";
17	sraer114_mid	exon	5714780	5714902	0.0122983636496008	+	.	gene_id "sraer114_gene_16028"; transcript_id "sraer114_gene_16028_tx_29"; exon_id "17_5714780_5714902_+"; exonnum "4"; txlen "1211";
17	sraer114_mid	exon	5714780	5714902	0.0491934545984031	+	.	gene_id "sraer114_gene_16028"; transcript_id "sraer114_gene_16028_tx_3"; exon_id "17_5714780_5714902_+"; exonnum "3"; txlen "904";
17	sraer114_mid	exon	5714780	5714902	0.0122983636496008	+	.	gene_id "sraer114_gene_16028"; transcript_id "sraer114_gene_16028_tx_30"; exon_id "17_5714780_5714902_+"; exonnum "4"; txlen "1176";
17	sraer114_mid	exon	5714780	5714902	0.0122983636496008	+	.	gene_id "sraer114_gene_16028"; transcript_id "sraer114_gene_16028_tx_31"; exon_id "17_5714780_5714902_+"; exonnum "3"; txlen "1145";
17	sraer114_mid	exon	5714780	5714902	0.0122983636496008	+	.	gene_id "sraer114_gene_16028"; transcript_id "sraer114_gene_16028_tx_32"; exon_id "17_5714780_5714902_+"; exonnum "4"; txlen "1113";
17	sraer114_mid	exon	5714780	5714902	0.0122983636496008	+	.	gene_id "sraer114_gene_16028"; transcript_id "sraer114_gene_16028_tx_33"; exon_id "17_5714780_5714902_+"; exonnum "3"; txlen "1047";
17	sraer114_mid	exon	5714780	5714902	0.0122983636496008	+	.	gene_id "sraer114_gene_16028"; transcript_id "sraer114_gene_16028_tx_36"; exon_id "17_5714780_5714902_+"; exonnum "2"; txlen "1075";
17	sraer114_mid	exon	5714780	5714902	0.0122983636496008	+	.	gene_id "sraer114_gene_16028"; transcript_id "sraer114_gene_16028_tx_37"; exon_id "17_5714780_5714902_+"; exonnum "2"; txlen "977";
17	sraer114_mid	exon	5714780	5714902	0.00897448158214111	+	.	gene_id "sraer114_gene_16028"; transcript_id "sraer114_gene_16028_tx_39"; exon_id "17_5714780_5714902_+"; exonnum "5"; txlen "1119";
17	sraer114_mid	exon	5714780	5714902	0.0491934545984031	+	.	gene_id "sraer114_gene_16028"; transcript_id "sraer114_gene_16028_tx_4"; exon_id "17_5714780_5714902_+"; exonnum "5"; txlen "1099";
17	sraer114_mid	exon	5714780	5714902	0.00897448158214111	+	.	gene_id "sraer114_gene_16028"; transcript_id "sraer114_gene_16028_tx_40"; exon_id "17_5714780_5714902_+"; exonnum "4"; txlen "1053";
17	sraer114_mid	exon	5714780	5714902	0.00897448158214111	+	.	gene_id "sraer114_gene_16028"; transcript_id "sraer114_gene_16028_tx_41"; exon_id "17_5714780_5714902_+"; exonnum "5"; txlen "1217";
17	sraer114_mid	exon	5714780	5714902	0.00897448158214111	+	.	gene_id "sraer114_gene_16028"; transcript_id "sraer114_gene_16028_tx_42"; exon_id "17_5714780_5714902_+"; exonnum "4"; txlen "990";
17	sraer114_mid	exon	5714780	5714902	0.00897448158214111	+	.	gene_id "sraer114_gene_16028"; transcript_id "sraer114_gene_16028_tx_43"; exon_id "17_5714780_5714902_+"; exonnum "4"; txlen "1151";
17	sraer114_mid	exon	5714780	5714902	0.00897448158214111	+	.	gene_id "sraer114_gene_16028"; transcript_id "sraer114_gene_16028_tx_44"; exon_id "17_5714780_5714902_+"; exonnum "4"; txlen "1088";
17	sraer114_mid	exon	5714780	5714902	0.00897448158214111	+	.	gene_id "sraer114_gene_16028"; transcript_id "sraer114_gene_16028_tx_45"; exon_id "17_5714780_5714902_+"; exonnum "3"; txlen "1022";
17	sraer114_mid	exon	5714780	5714902	0.00897448158214111	+	.	gene_id "sraer114_gene_16028"; transcript_id "sraer114_gene_16028_tx_48"; exon_id "17_5714780_5714902_+"; exonnum "2"; txlen "952";
17	sraer114_mid	exon	5714780	5714902	0.00897448158214111	+	.	gene_id "sraer114_gene_16028"; transcript_id "sraer114_gene_16028_tx_49"; exon_id "17_5714780_5714902_+"; exonnum "3"; txlen "924";
17	sraer114_mid	exon	5714780	5714902	0.0491934545984031	+	.	gene_id "sraer114_gene_16028"; transcript_id "sraer114_gene_16028_tx_5"; exon_id "17_5714780_5714902_+"; exonnum "4"; txlen "970";
17	sraer114_mid	exon	5714780	5714902	0.00897448158214111	+	.	gene_id "sraer114_gene_16028"; transcript_id "sraer114_gene_16028_tx_50"; exon_id "17_5714780_5714902_+"; exonnum "2"; txlen "854";
17	sraer114_mid	exon	5714780	5714902	0.00731185497203816	+	.	gene_id "sraer114_gene_16028"; transcript_id "sraer114_gene_16028_tx_54"; exon_id "17_5714780_5714902_+"; exonnum "5"; txlen "2473";
17	sraer114_mid	exon	5714780	5714902	0.00731185497203816	+	.	gene_id "sraer114_gene_16028"; transcript_id "sraer114_gene_16028_tx_55"; exon_id "17_5714780_5714902_+"; exonnum "4"; txlen "2344";
17	sraer114_mid	exon	5714780	5714902	0.00731185497203816	+	.	gene_id "sraer114_gene_16028"; transcript_id "sraer114_gene_16028_tx_58"; exon_id "17_5714780_5714902_+"; exonnum "3"; txlen "2010";
17	sraer114_mid	exon	5714780	5714902	0.00615735155540055	+	.	gene_id "sraer114_gene_16028"; transcript_id "sraer114_gene_16028_tx_59"; exon_id "17_5714780_5714902_+"; exonnum "5"; txlen "947";
17	sraer114_mid	exon	5714780	5714902	0.00615735155540055	+	.	gene_id "sraer114_gene_16028"; transcript_id "sraer114_gene_16028_tx_60"; exon_id "17_5714780_5714902_+"; exonnum "4"; txlen "818";
17	sraer114_mid	exon	5714780	5714902	0.0259262801261854	+	.	gene_id "sraer114_gene_16028"; transcript_id "sraer114_gene_16028_tx_7"; exon_id "17_5714780_5714902_+"; exonnum "2"; txlen "834";
17	sraer114_mid	exon	5714780	5714902	0.0245967272992016	+	.	gene_id "sraer114_gene_16028"; transcript_id "sraer114_gene_16028_tx_9"; exon_id "17_5714780_5714902_+"; exonnum "4"; txlen "938";
17	sraer114_mid	exon	5715600	5715694	0.0491934545984031	+	.	gene_id "sraer114_gene_16028"; transcript_id "sraer114_gene_16028_tx_2"; exon_id "17_5715600_5715694_+"; exonnum "5"; txlen "1033";
17	sraer114_mid	exon	5715600	5715694	0.0153933788885014	+	.	gene_id "sraer114_gene_16028"; transcript_id "sraer114_gene_16028_tx_24"; exon_id "17_5715600_5715694_+"; exonnum "5"; txlen "824";
17	sraer114_mid	exon	5715600	5715694	0.0153933788885014	+	.	gene_id "sraer114_gene_16028"; transcript_id "sraer114_gene_16028_tx_25"; exon_id "17_5715600_5715694_+"; exonnum "4"; txlen "695";
17	sraer114_mid	exon	5715600	5715694	0.0491934545984031	+	.	gene_id "sraer114_gene_16028"; transcript_id "sraer114_gene_16028_tx_3"; exon_id "17_5715600_5715694_+"; exonnum "4"; txlen "904";
17	sraer114_mid	exon	5715600	5715694	0.0491934545984031	+	.	gene_id "sraer114_gene_16028"; transcript_id "sraer114_gene_16028_tx_4"; exon_id "17_5715600_5715694_+"; exonnum "6"; txlen "1099";
17	sraer114_mid	exon	5715600	5715694	0.0491934545984031	+	.	gene_id "sraer114_gene_16028"; transcript_id "sraer114_gene_16028_tx_5"; exon_id "17_5715600_5715694_+"; exonnum "5"; txlen "970";
17	sraer114_mid	exon	5715600	5715694	0.00885119286088829	+	.	gene_id "sraer114_gene_16028"; transcript_id "sraer114_gene_16028_tx_51"; exon_id "17_5715600_5715694_+"; exonnum "6"; txlen "890";
17	sraer114_mid	exon	5715600	5715694	0.00885119286088829	+	.	gene_id "sraer114_gene_16028"; transcript_id "sraer114_gene_16028_tx_52"; exon_id "17_5715600_5715694_+"; exonnum "5"; txlen "761";
17	sraer114_mid	exon	5715600	5715694	0.00615735155540055	+	.	gene_id "sraer114_gene_16028"; transcript_id "sraer114_gene_16028_tx_59"; exon_id "17_5715600_5715694_+"; exonnum "6"; txlen "947";
17	sraer114_mid	exon	5715600	5715694	0.00615735155540055	+	.	gene_id "sraer114_gene_16028"; transcript_id "sraer114_gene_16028_tx_60"; exon_id "17_5715600_5715694_+"; exonnum "5"; txlen "818";
17	sraer114_mid	exon	5715600	5715694	0.0259262801261854	+	.	gene_id "sraer114_gene_16028"; transcript_id "sraer114_gene_16028_tx_7"; exon_id "17_5715600_5715694_+"; exonnum "3"; txlen "834";
17	sraer114_ss	exon	5716224	5716665	0.0245967272992016	+	.	gene_id "sraer114_gene_16028"; transcript_id "sraer114_gene_16028_tx_10"; exon_id "17_5716224_5716665_+"; exonnum "4"; txlen "809";
17	sraer114_ss	exon	5716224	5716665	0.0245967272992016	+	.	gene_id "sraer114_gene_16028"; transcript_id "sraer114_gene_16028_tx_11"; exon_id "17_5716224_5716665_+"; exonnum "6"; txlen "1004";
17	sraer114_ss	exon	5716224	5716665	0.0245967272992016	+	.	gene_id "sraer114_gene_16028"; transcript_id "sraer114_gene_16028_tx_12"; exon_id "17_5716224_5716665_+"; exonnum "5"; txlen "875";
17	sraer114_ss	exon	5716224	5716665	0.0245967272992016	+	.	gene_id "sraer114_gene_16028"; transcript_id "sraer114_gene_16028_tx_13"; exon_id "17_5716224_5716665_+"; exonnum "3"; txlen "739";
17	sraer114_ss	exon	5716224	5716665	0.0491934545984031	+	.	gene_id "sraer114_gene_16028"; transcript_id "sraer114_gene_16028_tx_2"; exon_id "17_5716224_5716665_+"; exonnum "6"; txlen "1033";
17	sraer114_ss	exon	5716224	5716665	0.0491934545984031	+	.	gene_id "sraer114_gene_16028"; transcript_id "sraer114_gene_16028_tx_3"; exon_id "17_5716224_5716665_+"; exonnum "5"; txlen "904";
17	sraer114_ss	exon	5716224	5716665	0.0491934545984031	+	.	gene_id "sraer114_gene_16028"; transcript_id "sraer114_gene_16028_tx_4"; exon_id "17_5716224_5716665_+"; exonnum "7"; txlen "1099";
17	sraer114_ss	exon	5716224	5716665	0.0491934545984031	+	.	gene_id "sraer114_gene_16028"; transcript_id "sraer114_gene_16028_tx_5"; exon_id "17_5716224_5716665_+"; exonnum "6"; txlen "970";
17	sraer114_ss	exon	5716224	5716665	0.0259262801261854	+	.	gene_id "sraer114_gene_16028"; transcript_id "sraer114_gene_16028_tx_7"; exon_id "17_5716224_5716665_+"; exonnum "4"; txlen "834";
17	sraer114_ss	exon	5716224	5716665	0.0245967272992016	+	.	gene_id "sraer114_gene_16028"; transcript_id "sraer114_gene_16028_tx_9"; exon_id "17_5716224_5716665_+"; exonnum "5"; txlen "938";
17	sraer114_mid	exon	5718831	5718928	0.02060806881825	+	.	gene_id "sraer114_gene_16028"; transcript_id "sraer114_gene_16028_tx_14"; exon_id "17_5718831_5718928_+"; exonnum "5"; txlen "2117";
17	sraer114_mid	exon	5718831	5718928	0.02060806881825	+	.	gene_id "sraer114_gene_16028"; transcript_id "sraer114_gene_16028_tx_15"; exon_id "17_5718831_5718928_+"; exonnum "4"; txlen "1994";
17	sraer114_mid	exon	5718831	5718928	0.02060806881825	+	.	gene_id "sraer114_gene_16028"; transcript_id "sraer114_gene_16028_tx_16"; exon_id "17_5718831_5718928_+"; exonnum "6"; txlen "2183";
17	sraer114_mid	exon	5718831	5718928	0.02060806881825	+	.	gene_id "sraer114_gene_16028"; transcript_id "sraer114_gene_16028_tx_17"; exon_id "17_5718831_5718928_+"; exonnum "5"; txlen "2054";
17	sraer114_mid	exon	5718831	5718928	0.02060806881825	+	.	gene_id "sraer114_gene_16028"; transcript_id "sraer114_gene_16028_tx_18"; exon_id "17_5718831_5718928_+"; exonnum "4"; txlen "1988";
17	sraer114_mid	exon	5718831	5718928	0.02060806881825	+	.	gene_id "sraer114_gene_16028"; transcript_id "sraer114_gene_16028_tx_19"; exon_id "17_5718831_5718928_+"; exonnum "3"; txlen "1865";
17	sraer114_mid	exon	5718831	5718928	0.02060806881825	+	.	gene_id "sraer114_gene_16028"; transcript_id "sraer114_gene_16028_tx_20"; exon_id "17_5718831_5718928_+"; exonnum "3"; txlen "1918";
17	sraer114_mid	exon	5718831	5718928	0.0173175512495641	+	.	gene_id "sraer114_gene_16028"; transcript_id "sraer114_gene_16028_tx_21"; exon_id "17_5718831_5718928_+"; exonnum "4"; txlen "2221";
17	sraer114_mid	exon	5718831	5718928	0.0173175512495641	+	.	gene_id "sraer114_gene_16028"; transcript_id "sraer114_gene_16028_tx_22"; exon_id "17_5718831_5718928_+"; exonnum "5"; txlen "2350";
17	sraer114_mid	exon	5718831	5718928	0.0122983636496008	+	.	gene_id "sraer114_gene_16028"; transcript_id "sraer114_gene_16028_tx_27"; exon_id "17_5718831_5718928_+"; exonnum "6"; txlen "1340";
17	sraer114_mid	exon	5718831	5718928	0.0122983636496008	+	.	gene_id "sraer114_gene_16028"; transcript_id "sraer114_gene_16028_tx_28"; exon_id "17_5718831_5718928_+"; exonnum "5"; txlen "1274";
17	sraer114_mid	exon	5718831	5718928	0.0122983636496008	+	.	gene_id "sraer114_gene_16028"; transcript_id "sraer114_gene_16028_tx_29"; exon_id "17_5718831_5718928_+"; exonnum "5"; txlen "1211";
17	sraer114_mid	exon	5718831	5718928	0.0122983636496008	+	.	gene_id "sraer114_gene_16028"; transcript_id "sraer114_gene_16028_tx_31"; exon_id "17_5718831_5718928_+"; exonnum "4"; txlen "1145";
17	sraer114_mid	exon	5718831	5718928	0.0122983636496008	+	.	gene_id "sraer114_gene_16028"; transcript_id "sraer114_gene_16028_tx_34"; exon_id "17_5718831_5718928_+"; exonnum "4"; txlen "1151";
17	sraer114_mid	exon	5718831	5718928	0.0122983636496008	+	.	gene_id "sraer114_gene_16028"; transcript_id "sraer114_gene_16028_tx_35"; exon_id "17_5718831_5718928_+"; exonnum "3"; txlen "1022";
17	sraer114_mid	exon	5718831	5718928	0.0122983636496008	+	.	gene_id "sraer114_gene_16028"; transcript_id "sraer114_gene_16028_tx_36"; exon_id "17_5718831_5718928_+"; exonnum "3"; txlen "1075";
17	sraer114_mid	exon	5718831	5718928	0.00897448158214111	+	.	gene_id "sraer114_gene_16028"; transcript_id "sraer114_gene_16028_tx_41"; exon_id "17_5718831_5718928_+"; exonnum "6"; txlen "1217";
17	sraer114_mid	exon	5718831	5718928	0.00897448158214111	+	.	gene_id "sraer114_gene_16028"; transcript_id "sraer114_gene_16028_tx_43"; exon_id "17_5718831_5718928_+"; exonnum "5"; txlen "1151";
17	sraer114_mid	exon	5718831	5718928	0.00897448158214111	+	.	gene_id "sraer114_gene_16028"; transcript_id "sraer114_gene_16028_tx_44"; exon_id "17_5718831_5718928_+"; exonnum "5"; txlen "1088";
17	sraer114_mid	exon	5718831	5718928	0.00897448158214111	+	.	gene_id "sraer114_gene_16028"; transcript_id "sraer114_gene_16028_tx_45"; exon_id "17_5718831_5718928_+"; exonnum "4"; txlen "1022";
17	sraer114_mid	exon	5718831	5718928	0.00897448158214111	+	.	gene_id "sraer114_gene_16028"; transcript_id "sraer114_gene_16028_tx_46"; exon_id "17_5718831_5718928_+"; exonnum "4"; txlen "1028";
17	sraer114_mid	exon	5718831	5718928	0.00897448158214111	+	.	gene_id "sraer114_gene_16028"; transcript_id "sraer114_gene_16028_tx_47"; exon_id "17_5718831_5718928_+"; exonnum "3"; txlen "899";
17	sraer114_mid	exon	5718831	5718928	0.00897448158214111	+	.	gene_id "sraer114_gene_16028"; transcript_id "sraer114_gene_16028_tx_48"; exon_id "17_5718831_5718928_+"; exonnum "3"; txlen "952";
17	sraer114_mid	exon	5718831	5718928	0.00731185497203816	+	.	gene_id "sraer114_gene_16028"; transcript_id "sraer114_gene_16028_tx_53"; exon_id "17_5718831_5718928_+"; exonnum "3"; txlen "1887";
17	sraer114_mid	exon	5718831	5718928	0.00731185497203816	+	.	gene_id "sraer114_gene_16028"; transcript_id "sraer114_gene_16028_tx_54"; exon_id "17_5718831_5718928_+"; exonnum "6"; txlen "2473";
17	sraer114_mid	exon	5718831	5718928	0.00731185497203816	+	.	gene_id "sraer114_gene_16028"; transcript_id "sraer114_gene_16028_tx_55"; exon_id "17_5718831_5718928_+"; exonnum "5"; txlen "2344";
17	sraer114_mid	exon	5718831	5718928	0.00731185497203816	+	.	gene_id "sraer114_gene_16028"; transcript_id "sraer114_gene_16028_tx_58"; exon_id "17_5718831_5718928_+"; exonnum "4"; txlen "2010";
17	sraer114_ss	exon	5719248	5720770	0.02060806881825	+	.	gene_id "sraer114_gene_16028"; transcript_id "sraer114_gene_16028_tx_14"; exon_id "17_5719248_5720770_+"; exonnum "6"; txlen "2117";
17	sraer114_ss	exon	5719248	5720770	0.02060806881825	+	.	gene_id "sraer114_gene_16028"; transcript_id "sraer114_gene_16028_tx_15"; exon_id "17_5719248_5720770_+"; exonnum "5"; txlen "1994";
17	sraer114_ss	exon	5719248	5720770	0.02060806881825	+	.	gene_id "sraer114_gene_16028"; transcript_id "sraer114_gene_16028_tx_16"; exon_id "17_5719248_5720770_+"; exonnum "7"; txlen "2183";
17	sraer114_ss	exon	5719248	5720770	0.02060806881825	+	.	gene_id "sraer114_gene_16028"; transcript_id "sraer114_gene_16028_tx_17"; exon_id "17_5719248_5720770_+"; exonnum "6"; txlen "2054";
17	sraer114_ss	exon	5719248	5720770	0.02060806881825	+	.	gene_id "sraer114_gene_16028"; transcript_id "sraer114_gene_16028_tx_18"; exon_id "17_5719248_5720770_+"; exonnum "5"; txlen "1988";
17	sraer114_ss	exon	5719248	5720770	0.02060806881825	+	.	gene_id "sraer114_gene_16028"; transcript_id "sraer114_gene_16028_tx_19"; exon_id "17_5719248_5720770_+"; exonnum "4"; txlen "1865";
17	sraer114_ss	exon	5719248	5720770	0.02060806881825	+	.	gene_id "sraer114_gene_16028"; transcript_id "sraer114_gene_16028_tx_20"; exon_id "17_5719248_5720770_+"; exonnum "4"; txlen "1918";
17	sraer114_ss	exon	5719248	5720770	0.0173175512495641	+	.	gene_id "sraer114_gene_16028"; transcript_id "sraer114_gene_16028_tx_21"; exon_id "17_5719248_5720770_+"; exonnum "5"; txlen "2221";
17	sraer114_ss	exon	5719248	5720770	0.0173175512495641	+	.	gene_id "sraer114_gene_16028"; transcript_id "sraer114_gene_16028_tx_22"; exon_id "17_5719248_5720770_+"; exonnum "6"; txlen "2350";
17	sraer114_ss	exon	5719248	5720770	0.00731185497203816	+	.	gene_id "sraer114_gene_16028"; transcript_id "sraer114_gene_16028_tx_53"; exon_id "17_5719248_5720770_+"; exonnum "4"; txlen "1887";
17	sraer114_ss	exon	5719248	5720770	0.00731185497203816	+	.	gene_id "sraer114_gene_16028"; transcript_id "sraer114_gene_16028_tx_54"; exon_id "17_5719248_5720770_+"; exonnum "7"; txlen "2473";
17	sraer114_ss	exon	5719248	5720770	0.00731185497203816	+	.	gene_id "sraer114_gene_16028"; transcript_id "sraer114_gene_16028_tx_55"; exon_id "17_5719248_5720770_+"; exonnum "6"; txlen "2344";
17	sraer114_ss	exon	5719248	5720770	0.00731185497203816	+	.	gene_id "sraer114_gene_16028"; transcript_id "sraer114_gene_16028_tx_58"; exon_id "17_5719248_5720770_+"; exonnum "5"; txlen "2010";
17	sraer114_es	exon	5720592	5720971	0.0258651945973422	+	.	gene_id "sraer114_gene_16028"; transcript_id "sraer114_gene_16028_tx_8"; exon_id "17_5720592_5720971_+"; exonnum "1"; txlen "1015";
17	sraer114_mid	exon	5723091	5723228	0.0122983636496008	+	.	gene_id "sraer114_gene_16028"; transcript_id "sraer114_gene_16028_tx_26"; exon_id "17_5723091_5723228_+"; exonnum "6"; txlen "1242";
17	sraer114_mid	exon	5723091	5723228	0.0122983636496008	+	.	gene_id "sraer114_gene_16028"; transcript_id "sraer114_gene_16028_tx_27"; exon_id "17_5723091_5723228_+"; exonnum "7"; txlen "1340";
17	sraer114_mid	exon	5723091	5723228	0.0122983636496008	+	.	gene_id "sraer114_gene_16028"; transcript_id "sraer114_gene_16028_tx_28"; exon_id "17_5723091_5723228_+"; exonnum "6"; txlen "1274";
17	sraer114_mid	exon	5723091	5723228	0.0122983636496008	+	.	gene_id "sraer114_gene_16028"; transcript_id "sraer114_gene_16028_tx_29"; exon_id "17_5723091_5723228_+"; exonnum "6"; txlen "1211";
17	sraer114_mid	exon	5723091	5723228	0.0122983636496008	+	.	gene_id "sraer114_gene_16028"; transcript_id "sraer114_gene_16028_tx_30"; exon_id "17_5723091_5723228_+"; exonnum "5"; txlen "1176";
17	sraer114_mid	exon	5723091	5723228	0.0122983636496008	+	.	gene_id "sraer114_gene_16028"; transcript_id "sraer114_gene_16028_tx_31"; exon_id "17_5723091_5723228_+"; exonnum "5"; txlen "1145";
17	sraer114_mid	exon	5723091	5723228	0.0122983636496008	+	.	gene_id "sraer114_gene_16028"; transcript_id "sraer114_gene_16028_tx_32"; exon_id "17_5723091_5723228_+"; exonnum "5"; txlen "1113";
17	sraer114_mid	exon	5723091	5723228	0.0122983636496008	+	.	gene_id "sraer114_gene_16028"; transcript_id "sraer114_gene_16028_tx_33"; exon_id "17_5723091_5723228_+"; exonnum "4"; txlen "1047";
17	sraer114_mid	exon	5723091	5723228	0.0122983636496008	+	.	gene_id "sraer114_gene_16028"; transcript_id "sraer114_gene_16028_tx_34"; exon_id "17_5723091_5723228_+"; exonnum "5"; txlen "1151";
17	sraer114_mid	exon	5723091	5723228	0.0122983636496008	+	.	gene_id "sraer114_gene_16028"; transcript_id "sraer114_gene_16028_tx_35"; exon_id "17_5723091_5723228_+"; exonnum "4"; txlen "1022";
17	sraer114_mid	exon	5723091	5723228	0.0122983636496008	+	.	gene_id "sraer114_gene_16028"; transcript_id "sraer114_gene_16028_tx_36"; exon_id "17_5723091_5723228_+"; exonnum "4"; txlen "1075";
17	sraer114_mid	exon	5723091	5723228	0.0122983636496008	+	.	gene_id "sraer114_gene_16028"; transcript_id "sraer114_gene_16028_tx_37"; exon_id "17_5723091_5723228_+"; exonnum "3"; txlen "977";
17	sraer114_mid	exon	5723091	5723228	0.00897448158214111	+	.	gene_id "sraer114_gene_16028"; transcript_id "sraer114_gene_16028_tx_39"; exon_id "17_5723091_5723228_+"; exonnum "6"; txlen "1119";
17	sraer114_mid	exon	5723091	5723228	0.00897448158214111	+	.	gene_id "sraer114_gene_16028"; transcript_id "sraer114_gene_16028_tx_40"; exon_id "17_5723091_5723228_+"; exonnum "5"; txlen "1053";
17	sraer114_mid	exon	5723091	5723228	0.00897448158214111	+	.	gene_id "sraer114_gene_16028"; transcript_id "sraer114_gene_16028_tx_41"; exon_id "17_5723091_5723228_+"; exonnum "7"; txlen "1217";
17	sraer114_mid	exon	5723091	5723228	0.00897448158214111	+	.	gene_id "sraer114_gene_16028"; transcript_id "sraer114_gene_16028_tx_42"; exon_id "17_5723091_5723228_+"; exonnum "5"; txlen "990";
17	sraer114_mid	exon	5723091	5723228	0.00897448158214111	+	.	gene_id "sraer114_gene_16028"; transcript_id "sraer114_gene_16028_tx_43"; exon_id "17_5723091_5723228_+"; exonnum "6"; txlen "1151";
17	sraer114_mid	exon	5723091	5723228	0.00897448158214111	+	.	gene_id "sraer114_gene_16028"; transcript_id "sraer114_gene_16028_tx_44"; exon_id "17_5723091_5723228_+"; exonnum "6"; txlen "1088";
17	sraer114_mid	exon	5723091	5723228	0.00897448158214111	+	.	gene_id "sraer114_gene_16028"; transcript_id "sraer114_gene_16028_tx_45"; exon_id "17_5723091_5723228_+"; exonnum "5"; txlen "1022";
17	sraer114_mid	exon	5723091	5723228	0.00897448158214111	+	.	gene_id "sraer114_gene_16028"; transcript_id "sraer114_gene_16028_tx_46"; exon_id "17_5723091_5723228_+"; exonnum "5"; txlen "1028";
17	sraer114_mid	exon	5723091	5723228	0.00897448158214111	+	.	gene_id "sraer114_gene_16028"; transcript_id "sraer114_gene_16028_tx_47"; exon_id "17_5723091_5723228_+"; exonnum "4"; txlen "899";
17	sraer114_mid	exon	5723091	5723228	0.00897448158214111	+	.	gene_id "sraer114_gene_16028"; transcript_id "sraer114_gene_16028_tx_48"; exon_id "17_5723091_5723228_+"; exonnum "4"; txlen "952";
17	sraer114_mid	exon	5723091	5723228	0.00897448158214111	+	.	gene_id "sraer114_gene_16028"; transcript_id "sraer114_gene_16028_tx_49"; exon_id "17_5723091_5723228_+"; exonnum "4"; txlen "924";
17	sraer114_mid	exon	5723091	5723228	0.00897448158214111	+	.	gene_id "sraer114_gene_16028"; transcript_id "sraer114_gene_16028_tx_50"; exon_id "17_5723091_5723228_+"; exonnum "3"; txlen "854";
17	sraer114_mid	exon	5723091	5723228	0.0258651945973422	+	.	gene_id "sraer114_gene_16028"; transcript_id "sraer114_gene_16028_tx_8"; exon_id "17_5723091_5723228_+"; exonnum "2"; txlen "1015";
17	sraer114_mid	exon	5723860	5723982	0.0122983636496008	+	.	gene_id "sraer114_gene_16028"; transcript_id "sraer114_gene_16028_tx_26"; exon_id "17_5723860_5723982_+"; exonnum "7"; txlen "1242";
17	sraer114_mid	exon	5723860	5723982	0.0122983636496008	+	.	gene_id "sraer114_gene_16028"; transcript_id "sraer114_gene_16028_tx_27"; exon_id "17_5723860_5723982_+"; exonnum "8"; txlen "1340";
17	sraer114_mid	exon	5723860	5723982	0.0122983636496008	+	.	gene_id "sraer114_gene_16028"; transcript_id "sraer114_gene_16028_tx_28"; exon_id "17_5723860_5723982_+"; exonnum "7"; txlen "1274";
17	sraer114_mid	exon	5723860	5723982	0.0122983636496008	+	.	gene_id "sraer114_gene_16028"; transcript_id "sraer114_gene_16028_tx_29"; exon_id "17_5723860_5723982_+"; exonnum "7"; txlen "1211";
17	sraer114_mid	exon	5723860	5723982	0.0122983636496008	+	.	gene_id "sraer114_gene_16028"; transcript_id "sraer114_gene_16028_tx_30"; exon_id "17_5723860_5723982_+"; exonnum "6"; txlen "1176";
17	sraer114_mid	exon	5723860	5723982	0.0122983636496008	+	.	gene_id "sraer114_gene_16028"; transcript_id "sraer114_gene_16028_tx_31"; exon_id "17_5723860_5723982_+"; exonnum "6"; txlen "1145";
17	sraer114_mid	exon	5723860	5723982	0.0122983636496008	+	.	gene_id "sraer114_gene_16028"; transcript_id "sraer114_gene_16028_tx_32"; exon_id "17_5723860_5723982_+"; exonnum "6"; txlen "1113";
17	sraer114_mid	exon	5723860	5723982	0.0122983636496008	+	.	gene_id "sraer114_gene_16028"; transcript_id "sraer114_gene_16028_tx_33"; exon_id "17_5723860_5723982_+"; exonnum "5"; txlen "1047";
17	sraer114_mid	exon	5723860	5723982	0.0122983636496008	+	.	gene_id "sraer114_gene_16028"; transcript_id "sraer114_gene_16028_tx_34"; exon_id "17_5723860_5723982_+"; exonnum "6"; txlen "1151";
17	sraer114_mid	exon	5723860	5723982	0.0122983636496008	+	.	gene_id "sraer114_gene_16028"; transcript_id "sraer114_gene_16028_tx_35"; exon_id "17_5723860_5723982_+"; exonnum "5"; txlen "1022";
17	sraer114_mid	exon	5723860	5723982	0.0122983636496008	+	.	gene_id "sraer114_gene_16028"; transcript_id "sraer114_gene_16028_tx_36"; exon_id "17_5723860_5723982_+"; exonnum "5"; txlen "1075";
17	sraer114_mid	exon	5723860	5723982	0.0122983636496008	+	.	gene_id "sraer114_gene_16028"; transcript_id "sraer114_gene_16028_tx_37"; exon_id "17_5723860_5723982_+"; exonnum "4"; txlen "977";
17	sraer114_mid	exon	5725063	5725128	0.0122983636496008	+	.	gene_id "sraer114_gene_16028"; transcript_id "sraer114_gene_16028_tx_26"; exon_id "17_5725063_5725128_+"; exonnum "8"; txlen "1242";
17	sraer114_mid	exon	5725063	5725128	0.0122983636496008	+	.	gene_id "sraer114_gene_16028"; transcript_id "sraer114_gene_16028_tx_27"; exon_id "17_5725063_5725128_+"; exonnum "9"; txlen "1340";
17	sraer114_mid	exon	5725063	5725128	0.0122983636496008	+	.	gene_id "sraer114_gene_16028"; transcript_id "sraer114_gene_16028_tx_28"; exon_id "17_5725063_5725128_+"; exonnum "8"; txlen "1274";
17	sraer114_mid	exon	5725063	5725128	0.0122983636496008	+	.	gene_id "sraer114_gene_16028"; transcript_id "sraer114_gene_16028_tx_29"; exon_id "17_5725063_5725128_+"; exonnum "8"; txlen "1211";
17	sraer114_mid	exon	5725063	5725128	0.0122983636496008	+	.	gene_id "sraer114_gene_16028"; transcript_id "sraer114_gene_16028_tx_30"; exon_id "17_5725063_5725128_+"; exonnum "7"; txlen "1176";
17	sraer114_mid	exon	5725063	5725128	0.0122983636496008	+	.	gene_id "sraer114_gene_16028"; transcript_id "sraer114_gene_16028_tx_31"; exon_id "17_5725063_5725128_+"; exonnum "7"; txlen "1145";
17	sraer114_mid	exon	5725063	5725128	0.0122983636496008	+	.	gene_id "sraer114_gene_16028"; transcript_id "sraer114_gene_16028_tx_32"; exon_id "17_5725063_5725128_+"; exonnum "7"; txlen "1113";
17	sraer114_mid	exon	5725063	5725128	0.0122983636496008	+	.	gene_id "sraer114_gene_16028"; transcript_id "sraer114_gene_16028_tx_33"; exon_id "17_5725063_5725128_+"; exonnum "6"; txlen "1047";
17	sraer114_mid	exon	5725063	5725128	0.0122983636496008	+	.	gene_id "sraer114_gene_16028"; transcript_id "sraer114_gene_16028_tx_34"; exon_id "17_5725063_5725128_+"; exonnum "7"; txlen "1151";
17	sraer114_mid	exon	5725063	5725128	0.0122983636496008	+	.	gene_id "sraer114_gene_16028"; transcript_id "sraer114_gene_16028_tx_35"; exon_id "17_5725063_5725128_+"; exonnum "6"; txlen "1022";
17	sraer114_mid	exon	5725063	5725128	0.0122983636496008	+	.	gene_id "sraer114_gene_16028"; transcript_id "sraer114_gene_16028_tx_36"; exon_id "17_5725063_5725128_+"; exonnum "6"; txlen "1075";
17	sraer114_mid	exon	5725063	5725128	0.0122983636496008	+	.	gene_id "sraer114_gene_16028"; transcript_id "sraer114_gene_16028_tx_37"; exon_id "17_5725063_5725128_+"; exonnum "5"; txlen "977";
17	sraer114_mid	exon	5725063	5725128	0.00897448158214111	+	.	gene_id "sraer114_gene_16028"; transcript_id "sraer114_gene_16028_tx_39"; exon_id "17_5725063_5725128_+"; exonnum "7"; txlen "1119";
17	sraer114_mid	exon	5725063	5725128	0.00897448158214111	+	.	gene_id "sraer114_gene_16028"; transcript_id "sraer114_gene_16028_tx_40"; exon_id "17_5725063_5725128_+"; exonnum "6"; txlen "1053";
17	sraer114_mid	exon	5725063	5725128	0.00897448158214111	+	.	gene_id "sraer114_gene_16028"; transcript_id "sraer114_gene_16028_tx_41"; exon_id "17_5725063_5725128_+"; exonnum "8"; txlen "1217";
17	sraer114_mid	exon	5725063	5725128	0.00897448158214111	+	.	gene_id "sraer114_gene_16028"; transcript_id "sraer114_gene_16028_tx_42"; exon_id "17_5725063_5725128_+"; exonnum "6"; txlen "990";
17	sraer114_mid	exon	5725063	5725128	0.00897448158214111	+	.	gene_id "sraer114_gene_16028"; transcript_id "sraer114_gene_16028_tx_43"; exon_id "17_5725063_5725128_+"; exonnum "7"; txlen "1151";
17	sraer114_mid	exon	5725063	5725128	0.00897448158214111	+	.	gene_id "sraer114_gene_16028"; transcript_id "sraer114_gene_16028_tx_44"; exon_id "17_5725063_5725128_+"; exonnum "7"; txlen "1088";
17	sraer114_mid	exon	5725063	5725128	0.00897448158214111	+	.	gene_id "sraer114_gene_16028"; transcript_id "sraer114_gene_16028_tx_45"; exon_id "17_5725063_5725128_+"; exonnum "6"; txlen "1022";
17	sraer114_mid	exon	5725063	5725128	0.00897448158214111	+	.	gene_id "sraer114_gene_16028"; transcript_id "sraer114_gene_16028_tx_46"; exon_id "17_5725063_5725128_+"; exonnum "6"; txlen "1028";
17	sraer114_mid	exon	5725063	5725128	0.00897448158214111	+	.	gene_id "sraer114_gene_16028"; transcript_id "sraer114_gene_16028_tx_47"; exon_id "17_5725063_5725128_+"; exonnum "5"; txlen "899";
17	sraer114_mid	exon	5725063	5725128	0.00897448158214111	+	.	gene_id "sraer114_gene_16028"; transcript_id "sraer114_gene_16028_tx_48"; exon_id "17_5725063_5725128_+"; exonnum "5"; txlen "952";
17	sraer114_mid	exon	5725063	5725128	0.00897448158214111	+	.	gene_id "sraer114_gene_16028"; transcript_id "sraer114_gene_16028_tx_49"; exon_id "17_5725063_5725128_+"; exonnum "5"; txlen "924";
17	sraer114_mid	exon	5725063	5725128	0.00897448158214111	+	.	gene_id "sraer114_gene_16028"; transcript_id "sraer114_gene_16028_tx_50"; exon_id "17_5725063_5725128_+"; exonnum "4"; txlen "854";
17	sraer114_mid	exon	5725256	5725608	0.0122983636496008	+	.	gene_id "sraer114_gene_16028"; transcript_id "sraer114_gene_16028_tx_26"; exon_id "17_5725256_5725608_+"; exonnum "9"; txlen "1242";
17	sraer114_mid	exon	5725256	5725608	0.0122983636496008	+	.	gene_id "sraer114_gene_16028"; transcript_id "sraer114_gene_16028_tx_27"; exon_id "17_5725256_5725608_+"; exonnum "10"; txlen "1340";
17	sraer114_mid	exon	5725256	5725608	0.0122983636496008	+	.	gene_id "sraer114_gene_16028"; transcript_id "sraer114_gene_16028_tx_28"; exon_id "17_5725256_5725608_+"; exonnum "9"; txlen "1274";
17	sraer114_mid	exon	5725256	5725608	0.0122983636496008	+	.	gene_id "sraer114_gene_16028"; transcript_id "sraer114_gene_16028_tx_29"; exon_id "17_5725256_5725608_+"; exonnum "9"; txlen "1211";
17	sraer114_mid	exon	5725256	5725608	0.0122983636496008	+	.	gene_id "sraer114_gene_16028"; transcript_id "sraer114_gene_16028_tx_30"; exon_id "17_5725256_5725608_+"; exonnum "8"; txlen "1176";
17	sraer114_mid	exon	5725256	5725608	0.0122983636496008	+	.	gene_id "sraer114_gene_16028"; transcript_id "sraer114_gene_16028_tx_31"; exon_id "17_5725256_5725608_+"; exonnum "8"; txlen "1145";
17	sraer114_mid	exon	5725256	5725608	0.0122983636496008	+	.	gene_id "sraer114_gene_16028"; transcript_id "sraer114_gene_16028_tx_32"; exon_id "17_5725256_5725608_+"; exonnum "8"; txlen "1113";
17	sraer114_mid	exon	5725256	5725608	0.0122983636496008	+	.	gene_id "sraer114_gene_16028"; transcript_id "sraer114_gene_16028_tx_33"; exon_id "17_5725256_5725608_+"; exonnum "7"; txlen "1047";
17	sraer114_mid	exon	5725256	5725608	0.0122983636496008	+	.	gene_id "sraer114_gene_16028"; transcript_id "sraer114_gene_16028_tx_34"; exon_id "17_5725256_5725608_+"; exonnum "8"; txlen "1151";
17	sraer114_mid	exon	5725256	5725608	0.0122983636496008	+	.	gene_id "sraer114_gene_16028"; transcript_id "sraer114_gene_16028_tx_35"; exon_id "17_5725256_5725608_+"; exonnum "7"; txlen "1022";
17	sraer114_mid	exon	5725256	5725608	0.0122983636496008	+	.	gene_id "sraer114_gene_16028"; transcript_id "sraer114_gene_16028_tx_36"; exon_id "17_5725256_5725608_+"; exonnum "7"; txlen "1075";
17	sraer114_mid	exon	5725256	5725608	0.0122983636496008	+	.	gene_id "sraer114_gene_16028"; transcript_id "sraer114_gene_16028_tx_37"; exon_id "17_5725256_5725608_+"; exonnum "6"; txlen "977";
17	sraer114_mid	exon	5725256	5725608	0.0110434268571771	+	.	gene_id "sraer114_gene_16028"; transcript_id "sraer114_gene_16028_tx_38"; exon_id "17_5725256_5725608_+"; exonnum "1"; txlen "650";
17	sraer114_mid	exon	5725256	5725608	0.00897448158214111	+	.	gene_id "sraer114_gene_16028"; transcript_id "sraer114_gene_16028_tx_39"; exon_id "17_5725256_5725608_+"; exonnum "8"; txlen "1119";
17	sraer114_mid	exon	5725256	5725608	0.00897448158214111	+	.	gene_id "sraer114_gene_16028"; transcript_id "sraer114_gene_16028_tx_40"; exon_id "17_5725256_5725608_+"; exonnum "7"; txlen "1053";
17	sraer114_mid	exon	5725256	5725608	0.00897448158214111	+	.	gene_id "sraer114_gene_16028"; transcript_id "sraer114_gene_16028_tx_41"; exon_id "17_5725256_5725608_+"; exonnum "9"; txlen "1217";
17	sraer114_mid	exon	5725256	5725608	0.00897448158214111	+	.	gene_id "sraer114_gene_16028"; transcript_id "sraer114_gene_16028_tx_42"; exon_id "17_5725256_5725608_+"; exonnum "7"; txlen "990";
17	sraer114_mid	exon	5725256	5725608	0.00897448158214111	+	.	gene_id "sraer114_gene_16028"; transcript_id "sraer114_gene_16028_tx_43"; exon_id "17_5725256_5725608_+"; exonnum "8"; txlen "1151";
17	sraer114_mid	exon	5725256	5725608	0.00897448158214111	+	.	gene_id "sraer114_gene_16028"; transcript_id "sraer114_gene_16028_tx_44"; exon_id "17_5725256_5725608_+"; exonnum "8"; txlen "1088";
17	sraer114_mid	exon	5725256	5725608	0.00897448158214111	+	.	gene_id "sraer114_gene_16028"; transcript_id "sraer114_gene_16028_tx_45"; exon_id "17_5725256_5725608_+"; exonnum "7"; txlen "1022";
17	sraer114_mid	exon	5725256	5725608	0.00897448158214111	+	.	gene_id "sraer114_gene_16028"; transcript_id "sraer114_gene_16028_tx_46"; exon_id "17_5725256_5725608_+"; exonnum "7"; txlen "1028";
17	sraer114_mid	exon	5725256	5725608	0.00897448158214111	+	.	gene_id "sraer114_gene_16028"; transcript_id "sraer114_gene_16028_tx_47"; exon_id "17_5725256_5725608_+"; exonnum "6"; txlen "899";
17	sraer114_mid	exon	5725256	5725608	0.00897448158214111	+	.	gene_id "sraer114_gene_16028"; transcript_id "sraer114_gene_16028_tx_48"; exon_id "17_5725256_5725608_+"; exonnum "6"; txlen "952";
17	sraer114_mid	exon	5725256	5725608	0.00897448158214111	+	.	gene_id "sraer114_gene_16028"; transcript_id "sraer114_gene_16028_tx_49"; exon_id "17_5725256_5725608_+"; exonnum "6"; txlen "924";
17	sraer114_mid	exon	5725256	5725608	0.00897448158214111	+	.	gene_id "sraer114_gene_16028"; transcript_id "sraer114_gene_16028_tx_50"; exon_id "17_5725256_5725608_+"; exonnum "5"; txlen "854";
17	sraer114_mid	exon	5725409	5725608	0.0258651945973422	+	.	gene_id "sraer114_gene_16028"; transcript_id "sraer114_gene_16028_tx_8"; exon_id "17_5725409_5725608_+"; exonnum "3"; txlen "1015";
17	sraer114_ss	exon	5726892	5727188	0.0110434268571771	+	.	gene_id "sraer114_gene_16028"; transcript_id "sraer114_gene_16028_tx_38"; exon_id "17_5726892_5727188_+"; exonnum "2"; txlen "650";
17	sraer114_ss	exon	5726892	5727188	0.0258651945973422	+	.	gene_id "sraer114_gene_16028"; transcript_id "sraer114_gene_16028_tx_8"; exon_id "17_5726892_5727188_+"; exonnum "4"; txlen "1015";
17	sraer114_es	exon	5757464	5758387	0.568319839434227	+	.	gene_id "sraer114_gene_9983"; transcript_id "sraer114_gene_9983_tx_1"; exon_id "17_5757464_5758387_+"; exonnum "1"; txlen "1214";
17	sraer114_ss	exon	5758418	5758707	0.568319839434227	+	.	gene_id "sraer114_gene_9983"; transcript_id "sraer114_gene_9983_tx_1"; exon_id "17_5758418_5758707_+"; exonnum "2"; txlen "1214";
17	sraer114_es	exon	5779825	5779975	0.0512695579153076	+	.	gene_id "sraer114_gene_19961"; transcript_id "sraer114_gene_19961_tx_1"; exon_id "17_5779825_5779975_+"; exonnum "1"; txlen "1228";
17	sraer114_es	exon	5779825	5779975	0.0265910565396774	+	.	gene_id "sraer114_gene_19961"; transcript_id "sraer114_gene_19961_tx_2"; exon_id "17_5779825_5779975_+"; exonnum "1"; txlen "1005";
17	sraer114_es	exon	5779825	5779975	0.00764492875515724	+	.	gene_id "sraer114_gene_19961"; transcript_id "sraer114_gene_19961_tx_3"; exon_id "17_5779825_5779975_+"; exonnum "1"; txlen "838";
17	sraer114_es	exon	5779825	5779975	0.00764492875515724	+	.	gene_id "sraer114_gene_19961"; transcript_id "sraer114_gene_19961_tx_4"; exon_id "17_5779825_5779975_+"; exonnum "1"; txlen "1061";
17	sraer114_es	exon	5779825	5779975	0.00398865848095161	+	.	gene_id "sraer114_gene_19961"; transcript_id "sraer114_gene_19961_tx_5"; exon_id "17_5779825_5779975_+"; exonnum "1"; txlen "1402";
17	sraer114_mid	exon	5783096	5783278	0.0512695579153076	+	.	gene_id "sraer114_gene_19961"; transcript_id "sraer114_gene_19961_tx_1"; exon_id "17_5783096_5783278_+"; exonnum "2"; txlen "1228";
17	sraer114_mid	exon	5783096	5783278	0.0265910565396774	+	.	gene_id "sraer114_gene_19961"; transcript_id "sraer114_gene_19961_tx_2"; exon_id "17_5783096_5783278_+"; exonnum "2"; txlen "1005";
17	sraer114_mid	exon	5783096	5783278	0.00764492875515724	+	.	gene_id "sraer114_gene_19961"; transcript_id "sraer114_gene_19961_tx_3"; exon_id "17_5783096_5783278_+"; exonnum "2"; txlen "838";
17	sraer114_mid	exon	5783096	5783278	0.00764492875515724	+	.	gene_id "sraer114_gene_19961"; transcript_id "sraer114_gene_19961_tx_4"; exon_id "17_5783096_5783278_+"; exonnum "2"; txlen "1061";
17	sraer114_mid	exon	5783096	5783278	0.00398865848095161	+	.	gene_id "sraer114_gene_19961"; transcript_id "sraer114_gene_19961_tx_5"; exon_id "17_5783096_5783278_+"; exonnum "2"; txlen "1402";
17	sraer114_mid	exon	5785330	5785496	0.0512695579153076	+	.	gene_id "sraer114_gene_19961"; transcript_id "sraer114_gene_19961_tx_1"; exon_id "17_5785330_5785496_+"; exonnum "3"; txlen "1228";
17	sraer114_mid	exon	5785330	5785496	0.0265910565396774	+	.	gene_id "sraer114_gene_19961"; transcript_id "sraer114_gene_19961_tx_2"; exon_id "17_5785330_5785496_+"; exonnum "3"; txlen "1005";
17	sraer114_mid	exon	5785330	5785496	0.00398865848095161	+	.	gene_id "sraer114_gene_19961"; transcript_id "sraer114_gene_19961_tx_5"; exon_id "17_5785330_5785496_+"; exonnum "3"; txlen "1402";
17	sraer114_mid	exon	5791118	5791222	0.0512695579153076	+	.	gene_id "sraer114_gene_19961"; transcript_id "sraer114_gene_19961_tx_1"; exon_id "17_5791118_5791222_+"; exonnum "4"; txlen "1228";
17	sraer114_mid	exon	5791118	5791222	0.0265910565396774	+	.	gene_id "sraer114_gene_19961"; transcript_id "sraer114_gene_19961_tx_2"; exon_id "17_5791118_5791222_+"; exonnum "4"; txlen "1005";
17	sraer114_mid	exon	5791118	5791222	0.00764492875515724	+	.	gene_id "sraer114_gene_19961"; transcript_id "sraer114_gene_19961_tx_3"; exon_id "17_5791118_5791222_+"; exonnum "3"; txlen "838";
17	sraer114_mid	exon	5791118	5791222	0.00764492875515724	+	.	gene_id "sraer114_gene_19961"; transcript_id "sraer114_gene_19961_tx_4"; exon_id "17_5791118_5791222_+"; exonnum "3"; txlen "1061";
17	sraer114_mid	exon	5791118	5791222	0.00398865848095161	+	.	gene_id "sraer114_gene_19961"; transcript_id "sraer114_gene_19961_tx_5"; exon_id "17_5791118_5791222_+"; exonnum "4"; txlen "1402";
17	sraer114_mid	exon	5792448	5792657	0.0512695579153076	+	.	gene_id "sraer114_gene_19961"; transcript_id "sraer114_gene_19961_tx_1"; exon_id "17_5792448_5792657_+"; exonnum "5"; txlen "1228";
17	sraer114_mid	exon	5792448	5792657	0.0265910565396774	+	.	gene_id "sraer114_gene_19961"; transcript_id "sraer114_gene_19961_tx_2"; exon_id "17_5792448_5792657_+"; exonnum "5"; txlen "1005";
17	sraer114_mid	exon	5792448	5792657	0.00764492875515724	+	.	gene_id "sraer114_gene_19961"; transcript_id "sraer114_gene_19961_tx_3"; exon_id "17_5792448_5792657_+"; exonnum "4"; txlen "838";
17	sraer114_mid	exon	5792448	5792657	0.00764492875515724	+	.	gene_id "sraer114_gene_19961"; transcript_id "sraer114_gene_19961_tx_4"; exon_id "17_5792448_5792657_+"; exonnum "4"; txlen "1061";
17	sraer114_mid	exon	5792448	5792657	0.00398865848095161	+	.	gene_id "sraer114_gene_19961"; transcript_id "sraer114_gene_19961_tx_5"; exon_id "17_5792448_5792657_+"; exonnum "5"; txlen "1402";
17	sraer114_mid	exon	5798096	5798269	0.00398865848095161	+	.	gene_id "sraer114_gene_19961"; transcript_id "sraer114_gene_19961_tx_5"; exon_id "17_5798096_5798269_+"; exonnum "6"; txlen "1402";
17	sraer114_ss	exon	5801203	5801614	0.0512695579153076	+	.	gene_id "sraer114_gene_19961"; transcript_id "sraer114_gene_19961_tx_1"; exon_id "17_5801203_5801614_+"; exonnum "6"; txlen "1228";
17	sraer114_ss	exon	5801203	5801614	0.00764492875515724	+	.	gene_id "sraer114_gene_19961"; transcript_id "sraer114_gene_19961_tx_4"; exon_id "17_5801203_5801614_+"; exonnum "5"; txlen "1061";
17	sraer114_ss	exon	5801203	5801614	0.00398865848095161	+	.	gene_id "sraer114_gene_19961"; transcript_id "sraer114_gene_19961_tx_5"; exon_id "17_5801203_5801614_+"; exonnum "7"; txlen "1402";
17	sraer114_ss	exon	5830352	5830540	0.0265910565396774	+	.	gene_id "sraer114_gene_19961"; transcript_id "sraer114_gene_19961_tx_2"; exon_id "17_5830352_5830540_+"; exonnum "6"; txlen "1005";
17	sraer114_ss	exon	5830352	5830540	0.00764492875515724	+	.	gene_id "sraer114_gene_19961"; transcript_id "sraer114_gene_19961_tx_3"; exon_id "17_5830352_5830540_+"; exonnum "5"; txlen "838";
17	sraer114_es	exon	5857341	5857486	0.00830970516864918	+	.	gene_id "sraer114_gene_16032"; transcript_id "sraer114_gene_16032_tx_2"; exon_id "17_5857341_5857486_+"; exonnum "1"; txlen "556";
17	sraer114_mid	exon	5867854	5868056	0.00830970516864918	+	.	gene_id "sraer114_gene_16032"; transcript_id "sraer114_gene_16032_tx_2"; exon_id "17_5867854_5868056_+"; exonnum "2"; txlen "556";
17	sraer114_es	exon	5873733	5874044	0.0826626464751968	+	.	gene_id "sraer114_gene_16032"; transcript_id "sraer114_gene_16032_tx_1"; exon_id "17_5873733_5874044_+"; exonnum "1"; txlen "519";
17	sraer114_ss	exon	5875425	5875631	0.0826626464751968	+	.	gene_id "sraer114_gene_16032"; transcript_id "sraer114_gene_16032_tx_1"; exon_id "17_5875425_5875631_+"; exonnum "2"; txlen "519";
17	sraer114_ss	exon	5875425	5875631	0.00830970516864918	+	.	gene_id "sraer114_gene_16032"; transcript_id "sraer114_gene_16032_tx_2"; exon_id "17_5875425_5875631_+"; exonnum "3"; txlen "556";
17	ensembl	exon	5909624	5911266	0	+	.	gene_id "ENSRNOG00000072527"; gene_version "1"; transcript_id "ENSRNOT00000131969"; transcript_version "1"; exon_number "1"; gene_source "ensembl"; gene_biotype "lncRNA"; transcript_source "ensembl"; transcript_biotype "lncRNA"; exon_id "ENSRNOE00000747117"; exon_version "1"; tag "Ensembl_canonical";
17	ensembl	gene	5909624	5911567	0	+	.	gene_id "ENSRNOG00000072527"; gene_version "1"; gene_source "ensembl"; gene_biotype "lncRNA";
17	ensembl	transcript	5909624	5911567	0	+	.	gene_id "ENSRNOG00000072527"; gene_version "1"; transcript_id "ENSRNOT00000131969"; transcript_version "1"; gene_source "ensembl"; gene_biotype "lncRNA"; transcript_source "ensembl"; transcript_biotype "lncRNA"; tag "Ensembl_canonical";
17	ensembl	exon	5911387	5911567	0	+	.	gene_id "ENSRNOG00000072527"; gene_version "1"; transcript_id "ENSRNOT00000131969"; transcript_version "1"; exon_number "2"; gene_source "ensembl"; gene_biotype "lncRNA"; transcript_source "ensembl"; transcript_biotype "lncRNA"; exon_id "ENSRNOE00000698648"; exon_version "1"; tag "Ensembl_canonical";
17	sraer114_es	exon	5946805	5947194	0.00531821130793547	+	.	gene_id "ENSRNOG00000091156"; transcript_id "ENSRNOG00000091156_tx_2"; exon_id "17_5946805_5947194_+"; exonnum "1"; txlen "1298";
17	sraer114_es	exon	5946805	5947194	0.00398865848095161	+	.	gene_id "ENSRNOG00000091156"; transcript_id "ENSRNOG00000091156_tx_3"; exon_id "17_5946805_5947194_+"; exonnum "1"; txlen "1075";
17	sraer114_mid	exon	5947295	5947613	0.00531821130793547	+	.	gene_id "ENSRNOG00000091156"; transcript_id "ENSRNOG00000091156_tx_2"; exon_id "17_5947295_5947613_+"; exonnum "2"; txlen "1298";
17	sraer114_mid	exon	5947295	5947613	0.00398865848095161	+	.	gene_id "ENSRNOG00000091156"; transcript_id "ENSRNOG00000091156_tx_3"; exon_id "17_5947295_5947613_+"; exonnum "2"; txlen "1075";
17	ensembl	exon	5947392	5947441	0	+	.	gene_id "ENSRNOG00000091156"; gene_version "1"; transcript_id "ENSRNOT00000143683"; transcript_version "1"; exon_number "1"; gene_source "ensembl"; gene_biotype "lncRNA"; transcript_source "ensembl"; transcript_biotype "lncRNA"; exon_id "ENSRNOE00000776459"; exon_version "1";
17	ensembl	exon	5947392	5947441	0	+	.	gene_id "ENSRNOG00000091156"; gene_version "1"; transcript_id "ENSRNOT00000135751"; transcript_version "1"; exon_number "1"; gene_source "ensembl"; gene_biotype "lncRNA"; transcript_source "ensembl"; transcript_biotype "lncRNA"; exon_id "ENSRNOE00000776459"; exon_version "1";
17	ensembl	exon	5947392	5947613	0	+	.	gene_id "ENSRNOG00000091156"; gene_version "1"; transcript_id "ENSRNOT00000169130"; transcript_version "1"; exon_number "1"; gene_source "ensembl"; gene_biotype "lncRNA"; transcript_source "ensembl"; transcript_biotype "lncRNA"; exon_id "ENSRNOE00000723388"; exon_version "1"; tag "Ensembl_canonical";
17	ensembl	exon	5947392	5947613	0	+	.	gene_id "ENSRNOG00000091156"; gene_version "1"; transcript_id "ENSRNOT00000140856"; transcript_version "1"; exon_number "1"; gene_source "ensembl"; gene_biotype "lncRNA"; transcript_source "ensembl"; transcript_biotype "lncRNA"; exon_id "ENSRNOE00000723388"; exon_version "1";
17	ensembl	transcript	5947392	5951531	0	+	.	gene_id "ENSRNOG00000091156"; gene_version "1"; transcript_id "ENSRNOT00000140856"; transcript_version "1"; gene_source "ensembl"; gene_biotype "lncRNA"; transcript_source "ensembl"; transcript_biotype "lncRNA";
17	ensembl	transcript	5947392	5955627	0	+	.	gene_id "ENSRNOG00000091156"; gene_version "1"; transcript_id "ENSRNOT00000135751"; transcript_version "1"; gene_source "ensembl"; gene_biotype "lncRNA"; transcript_source "ensembl"; transcript_biotype "lncRNA";
17	ensembl	transcript	5947392	5966695	0	+	.	gene_id "ENSRNOG00000091156"; gene_version "1"; transcript_id "ENSRNOT00000143683"; transcript_version "1"; gene_source "ensembl"; gene_biotype "lncRNA"; transcript_source "ensembl"; transcript_biotype "lncRNA";
17	ensembl	gene	5947392	5973503	0	+	.	gene_id "ENSRNOG00000091156"; gene_version "1"; gene_source "ensembl"; gene_biotype "lncRNA";
17	ensembl	transcript	5947392	5973503	0	+	.	gene_id "ENSRNOG00000091156"; gene_version "1"; transcript_id "ENSRNOT00000169130"; transcript_version "1"; gene_source "ensembl"; gene_biotype "lncRNA"; transcript_source "ensembl"; transcript_biotype "lncRNA"; tag "Ensembl_canonical";
17	ensembl	exon	5951309	5951531	0	+	.	gene_id "ENSRNOG00000091156"; gene_version "1"; transcript_id "ENSRNOT00000143683"; transcript_version "1"; exon_number "2"; gene_source "ensembl"; gene_biotype "lncRNA"; transcript_source "ensembl"; transcript_biotype "lncRNA"; exon_id "ENSRNOE00000815024"; exon_version "1";
17	ensembl	exon	5951309	5951531	0	+	.	gene_id "ENSRNOG00000091156"; gene_version "1"; transcript_id "ENSRNOT00000135751"; transcript_version "1"; exon_number "2"; gene_source "ensembl"; gene_biotype "lncRNA"; transcript_source "ensembl"; transcript_biotype "lncRNA"; exon_id "ENSRNOE00000815024"; exon_version "1";
17	ensembl	exon	5951309	5951531	0	+	.	gene_id "ENSRNOG00000091156"; gene_version "1"; transcript_id "ENSRNOT00000140856"; transcript_version "1"; exon_number "2"; gene_source "ensembl"; gene_biotype "lncRNA"; transcript_source "ensembl"; transcript_biotype "lncRNA"; exon_id "ENSRNOE00000815024"; exon_version "1";
17	ENSEMBL114_rn	exon	5951309	5951531	0.00531821130793547	+	.	gene_id "ENSRNOG00000091156"; transcript_id "ENSRNOG00000091156_tx_2"; exon_id "17_5951309_5951531_+"; exonnum "3"; txlen "1298";
17	ensembl	exon	5955535	5955627	0	+	.	gene_id "ENSRNOG00000091156"; gene_version "1"; transcript_id "ENSRNOT00000135751"; transcript_version "1"; exon_number "3"; gene_source "ensembl"; gene_biotype "lncRNA"; transcript_source "ensembl"; transcript_biotype "lncRNA"; exon_id "ENSRNOE00000761250"; exon_version "1";
17	sraer114_es	exon	5966174	5966411	0.00830970516864918	+	.	gene_id "ENSRNOG00000091156"; transcript_id "ENSRNOG00000091156_tx_1"; exon_id "17_5966174_5966411_+"; exonnum "1"; txlen "604";
17	ensembl	exon	5966590	5966695	0	+	.	gene_id "ENSRNOG00000091156"; gene_version "1"; transcript_id "ENSRNOT00000169130"; transcript_version "1"; exon_number "2"; gene_source "ensembl"; gene_biotype "lncRNA"; transcript_source "ensembl"; transcript_biotype "lncRNA"; exon_id "ENSRNOE00000796289"; exon_version "1"; tag "Ensembl_canonical";
17	ensembl	exon	5966590	5966695	0	+	.	gene_id "ENSRNOG00000091156"; gene_version "1"; transcript_id "ENSRNOT00000143683"; transcript_version "1"; exon_number "3"; gene_source "ensembl"; gene_biotype "lncRNA"; transcript_source "ensembl"; transcript_biotype "lncRNA"; exon_id "ENSRNOE00000796289"; exon_version "1";
17	ENSEMBL114_rn	exon	5966590	5966695	0.00830970516864918	+	.	gene_id "ENSRNOG00000091156"; transcript_id "ENSRNOG00000091156_tx_1"; exon_id "17_5966590_5966695_+"; exonnum "2"; txlen "604";
17	ENSEMBL114_rn	exon	5966590	5966695	0.00531821130793547	+	.	gene_id "ENSRNOG00000091156"; transcript_id "ENSRNOG00000091156_tx_2"; exon_id "17_5966590_5966695_+"; exonnum "4"; txlen "1298";
17	ENSEMBL114_rn	exon	5966590	5966695	0.00398865848095161	+	.	gene_id "ENSRNOG00000091156"; transcript_id "ENSRNOG00000091156_tx_3"; exon_id "17_5966590_5966695_+"; exonnum "3"; txlen "1075";
17	ensembl	exon	5971655	5971746	0	+	.	gene_id "ENSRNOG00000091156"; gene_version "1"; transcript_id "ENSRNOT00000169130"; transcript_version "1"; exon_number "3"; gene_source "ensembl"; gene_biotype "lncRNA"; transcript_source "ensembl"; transcript_biotype "lncRNA"; exon_id "ENSRNOE00000699720"; exon_version "1"; tag "Ensembl_canonical";
17	ENSEMBL114_rn	exon	5971655	5971746	0.00830970516864918	+	.	gene_id "ENSRNOG00000091156"; transcript_id "ENSRNOG00000091156_tx_1"; exon_id "17_5971655_5971746_+"; exonnum "3"; txlen "604";
17	ENSEMBL114_rn	exon	5971655	5971746	0.00531821130793547	+	.	gene_id "ENSRNOG00000091156"; transcript_id "ENSRNOG00000091156_tx_2"; exon_id "17_5971655_5971746_+"; exonnum "5"; txlen "1298";
17	ENSEMBL114_rn	exon	5971655	5971746	0.00398865848095161	+	.	gene_id "ENSRNOG00000091156"; transcript_id "ENSRNOG00000091156_tx_3"; exon_id "17_5971655_5971746_+"; exonnum "4"; txlen "1075";
17	ensembl	exon	5971822	5971989	0	+	.	gene_id "ENSRNOG00000091156"; gene_version "1"; transcript_id "ENSRNOT00000169130"; transcript_version "1"; exon_number "4"; gene_source "ensembl"; gene_biotype "lncRNA"; transcript_source "ensembl"; transcript_biotype "lncRNA"; exon_id "ENSRNOE00000681941"; exon_version "1"; tag "Ensembl_canonical";
17	ENSEMBL114_rn	exon	5971822	5971989	0.00830970516864918	+	.	gene_id "ENSRNOG00000091156"; transcript_id "ENSRNOG00000091156_tx_1"; exon_id "17_5971822_5971989_+"; exonnum "4"; txlen "604";
17	ENSEMBL114_rn	exon	5971822	5971989	0.00531821130793547	+	.	gene_id "ENSRNOG00000091156"; transcript_id "ENSRNOG00000091156_tx_2"; exon_id "17_5971822_5971989_+"; exonnum "6"; txlen "1298";
17	ENSEMBL114_rn	exon	5971822	5971989	0.00398865848095161	+	.	gene_id "ENSRNOG00000091156"; transcript_id "ENSRNOG00000091156_tx_3"; exon_id "17_5971822_5971989_+"; exonnum "5"; txlen "1075";
17	ensembl	exon	5972194	5972342	0	+	.	gene_id "ENSRNOG00000091156"; gene_version "1"; transcript_id "ENSRNOT00000169130"; transcript_version "1"; exon_number "5"; gene_source "ensembl"; gene_biotype "lncRNA"; transcript_source "ensembl"; transcript_biotype "lncRNA"; exon_id "ENSRNOE00000787154"; exon_version "1"; tag "Ensembl_canonical";
17	ensembl	exon	5973462	5973503	0	+	.	gene_id "ENSRNOG00000091156"; gene_version "1"; transcript_id "ENSRNOT00000169130"; transcript_version "1"; exon_number "6"; gene_source "ensembl"; gene_biotype "lncRNA"; transcript_source "ensembl"; transcript_biotype "lncRNA"; exon_id "ENSRNOE00000673441"; exon_version "1"; tag "Ensembl_canonical";
17	sraer114_es	exon	6021838	6022259	0.299075598515301	+	.	gene_id "ENSRNOG00000082516"; transcript_id "ENSRNOG00000082516_tx_1"; exon_id "17_6021838_6022259_+"; exonnum "1"; txlen "653";
17	sraer114_ss	exon	6023996	6024226	0.299075598515301	+	.	gene_id "ENSRNOG00000082516"; transcript_id "ENSRNOG00000082516_tx_1"; exon_id "17_6023996_6024226_+"; exonnum "2"; txlen "653";
17	ensembl	exon	6030325	6030430	0	+	.	gene_id "ENSRNOG00000082516"; gene_version "1"; transcript_id "ENSRNOT00000156978"; transcript_version "1"; exon_number "1"; gene_source "ensembl"; gene_biotype "lncRNA"; transcript_source "ensembl"; transcript_biotype "lncRNA"; exon_id "ENSRNOE00000733173"; exon_version "1";
17	ensembl	gene	6030325	6041587	0	+	.	gene_id "ENSRNOG00000082516"; gene_version "1"; gene_source "ensembl"; gene_biotype "lncRNA";
17	ensembl	transcript	6030325	6041587	0	+	.	gene_id "ENSRNOG00000082516"; gene_version "1"; transcript_id "ENSRNOT00000156978"; transcript_version "1"; gene_source "ensembl"; gene_biotype "lncRNA"; transcript_source "ensembl"; transcript_biotype "lncRNA";
17	ensembl	exon	6032621	6032868	0	+	.	gene_id "ENSRNOG00000082516"; gene_version "1"; transcript_id "ENSRNOT00000171274"; transcript_version "1"; exon_number "1"; gene_source "ensembl"; gene_biotype "lncRNA"; transcript_source "ensembl"; transcript_biotype "lncRNA"; exon_id "ENSRNOE00000721199"; exon_version "1";
17	ensembl	exon	6032621	6032868	0	+	.	gene_id "ENSRNOG00000082516"; gene_version "1"; transcript_id "ENSRNOT00000159158"; transcript_version "1"; exon_number "1"; gene_source "ensembl"; gene_biotype "lncRNA"; transcript_source "ensembl"; transcript_biotype "lncRNA"; exon_id "ENSRNOE00000721199"; exon_version "1";
17	ensembl	exon	6032621	6032868	0	+	.	gene_id "ENSRNOG00000082516"; gene_version "1"; transcript_id "ENSRNOT00000125118"; transcript_version "1"; exon_number "1"; gene_source "ensembl"; gene_biotype "lncRNA"; transcript_source "ensembl"; transcript_biotype "lncRNA"; exon_id "ENSRNOE00000721199"; exon_version "1"; tag "Ensembl_canonical";
17	ensembl	transcript	6032621	6041448	0	+	.	gene_id "ENSRNOG00000082516"; gene_version "1"; transcript_id "ENSRNOT00000125118"; transcript_version "1"; gene_source "ensembl"; gene_biotype "lncRNA"; transcript_source "ensembl"; transcript_biotype "lncRNA"; tag "Ensembl_canonical";
17	ensembl	transcript	6032621	6041587	0	+	.	gene_id "ENSRNOG00000082516"; gene_version "1"; transcript_id "ENSRNOT00000171274"; transcript_version "1"; gene_source "ensembl"; gene_biotype "lncRNA"; transcript_source "ensembl"; transcript_biotype "lncRNA";
17	ensembl	transcript	6032621	6041587	0	+	.	gene_id "ENSRNOG00000082516"; gene_version "1"; transcript_id "ENSRNOT00000159158"; transcript_version "1"; gene_source "ensembl"; gene_biotype "lncRNA"; transcript_source "ensembl"; transcript_biotype "lncRNA";
17	ensembl	exon	6033109	6033226	0	+	.	gene_id "ENSRNOG00000082516"; gene_version "1"; transcript_id "ENSRNOT00000156978"; transcript_version "1"; exon_number "2"; gene_source "ensembl"; gene_biotype "lncRNA"; transcript_source "ensembl"; transcript_biotype "lncRNA"; exon_id "ENSRNOE00000803852"; exon_version "1";
17	ensembl	exon	6033109	6033226	0	+	.	gene_id "ENSRNOG00000082516"; gene_version "1"; transcript_id "ENSRNOT00000171274"; transcript_version "1"; exon_number "2"; gene_source "ensembl"; gene_biotype "lncRNA"; transcript_source "ensembl"; transcript_biotype "lncRNA"; exon_id "ENSRNOE00000803852"; exon_version "1";
17	ensembl	exon	6033109	6033226	0	+	.	gene_id "ENSRNOG00000082516"; gene_version "1"; transcript_id "ENSRNOT00000159158"; transcript_version "1"; exon_number "2"; gene_source "ensembl"; gene_biotype "lncRNA"; transcript_source "ensembl"; transcript_biotype "lncRNA"; exon_id "ENSRNOE00000803852"; exon_version "1";
17	ensembl	exon	6033109	6033226	0	+	.	gene_id "ENSRNOG00000082516"; gene_version "1"; transcript_id "ENSRNOT00000125118"; transcript_version "1"; exon_number "2"; gene_source "ensembl"; gene_biotype "lncRNA"; transcript_source "ensembl"; transcript_biotype "lncRNA"; exon_id "ENSRNOE00000803852"; exon_version "1"; tag "Ensembl_canonical";
17	ensembl	exon	6034017	6034120	0	+	.	gene_id "ENSRNOG00000082516"; gene_version "1"; transcript_id "ENSRNOT00000156978"; transcript_version "1"; exon_number "3"; gene_source "ensembl"; gene_biotype "lncRNA"; transcript_source "ensembl"; transcript_biotype "lncRNA"; exon_id "ENSRNOE00000804827"; exon_version "1";
17	ensembl	exon	6034017	6034120	0	+	.	gene_id "ENSRNOG00000082516"; gene_version "1"; transcript_id "ENSRNOT00000125118"; transcript_version "1"; exon_number "3"; gene_source "ensembl"; gene_biotype "lncRNA"; transcript_source "ensembl"; transcript_biotype "lncRNA"; exon_id "ENSRNOE00000804827"; exon_version "1"; tag "Ensembl_canonical";
17	ensembl	exon	6035397	6035509	0	+	.	gene_id "ENSRNOG00000082516"; gene_version "1"; transcript_id "ENSRNOT00000156978"; transcript_version "1"; exon_number "4"; gene_source "ensembl"; gene_biotype "lncRNA"; transcript_source "ensembl"; transcript_biotype "lncRNA"; exon_id "ENSRNOE00000760209"; exon_version "1";
17	ensembl	exon	6035397	6035509	0	+	.	gene_id "ENSRNOG00000082516"; gene_version "1"; transcript_id "ENSRNOT00000171274"; transcript_version "1"; exon_number "3"; gene_source "ensembl"; gene_biotype "lncRNA"; transcript_source "ensembl"; transcript_biotype "lncRNA"; exon_id "ENSRNOE00000760209"; exon_version "1";
17	ensembl	exon	6035397	6035509	0	+	.	gene_id "ENSRNOG00000082516"; gene_version "1"; transcript_id "ENSRNOT00000159158"; transcript_version "1"; exon_number "3"; gene_source "ensembl"; gene_biotype "lncRNA"; transcript_source "ensembl"; transcript_biotype "lncRNA"; exon_id "ENSRNOE00000760209"; exon_version "1";
17	ensembl	exon	6035397	6035509	0	+	.	gene_id "ENSRNOG00000082516"; gene_version "1"; transcript_id "ENSRNOT00000125118"; transcript_version "1"; exon_number "4"; gene_source "ensembl"; gene_biotype "lncRNA"; transcript_source "ensembl"; transcript_biotype "lncRNA"; exon_id "ENSRNOE00000760209"; exon_version "1"; tag "Ensembl_canonical";
17	ensembl	exon	6037944	6038228	0	+	.	gene_id "ENSRNOG00000082516"; gene_version "1"; transcript_id "ENSRNOT00000159158"; transcript_version "1"; exon_number "4"; gene_source "ensembl"; gene_biotype "lncRNA"; transcript_source "ensembl"; transcript_biotype "lncRNA"; exon_id "ENSRNOE00000688529"; exon_version "1";
17	ensembl	exon	6037944	6038228	0	+	.	gene_id "ENSRNOG00000082516"; gene_version "1"; transcript_id "ENSRNOT00000125118"; transcript_version "1"; exon_number "5"; gene_source "ensembl"; gene_biotype "lncRNA"; transcript_source "ensembl"; transcript_biotype "lncRNA"; exon_id "ENSRNOE00000688529"; exon_version "1"; tag "Ensembl_canonical";
17	ensembl	exon	6039918	6040122	0	+	.	gene_id "ENSRNOG00000082516"; gene_version "1"; transcript_id "ENSRNOT00000156978"; transcript_version "1"; exon_number "5"; gene_source "ensembl"; gene_biotype "lncRNA"; transcript_source "ensembl"; transcript_biotype "lncRNA"; exon_id "ENSRNOE00000687751"; exon_version "1";
17	ensembl	exon	6039976	6040122	0	+	.	gene_id "ENSRNOG00000082516"; gene_version "1"; transcript_id "ENSRNOT00000171274"; transcript_version "1"; exon_number "4"; gene_source "ensembl"; gene_biotype "lncRNA"; transcript_source "ensembl"; transcript_biotype "lncRNA"; exon_id "ENSRNOE00000783042"; exon_version "1";
17	ensembl	exon	6039976	6040122	0	+	.	gene_id "ENSRNOG00000082516"; gene_version "1"; transcript_id "ENSRNOT00000159158"; transcript_version "1"; exon_number "5"; gene_source "ensembl"; gene_biotype "lncRNA"; transcript_source "ensembl"; transcript_biotype "lncRNA"; exon_id "ENSRNOE00000783042"; exon_version "1";
17	ensembl	exon	6039976	6040122	0	+	.	gene_id "ENSRNOG00000082516"; gene_version "1"; transcript_id "ENSRNOT00000125118"; transcript_version "1"; exon_number "6"; gene_source "ensembl"; gene_biotype "lncRNA"; transcript_source "ensembl"; transcript_biotype "lncRNA"; exon_id "ENSRNOE00000783042"; exon_version "1"; tag "Ensembl_canonical";
17	ensembl	exon	6040976	6041119	0	+	.	gene_id "ENSRNOG00000082516"; gene_version "1"; transcript_id "ENSRNOT00000159158"; transcript_version "1"; exon_number "6"; gene_source "ensembl"; gene_biotype "lncRNA"; transcript_source "ensembl"; transcript_biotype "lncRNA"; exon_id "ENSRNOE00000730760"; exon_version "1";
17	ensembl	exon	6040976	6041448	0	+	.	gene_id "ENSRNOG00000082516"; gene_version "1"; transcript_id "ENSRNOT00000125118"; transcript_version "1"; exon_number "7"; gene_source "ensembl"; gene_biotype "lncRNA"; transcript_source "ensembl"; transcript_biotype "lncRNA"; exon_id "ENSRNOE00000684537"; exon_version "1"; tag "Ensembl_canonical";
17	ensembl	exon	6040976	6041587	0	+	.	gene_id "ENSRNOG00000082516"; gene_version "1"; transcript_id "ENSRNOT00000156978"; transcript_version "1"; exon_number "6"; gene_source "ensembl"; gene_biotype "lncRNA"; transcript_source "ensembl"; transcript_biotype "lncRNA"; exon_id "ENSRNOE00000783740"; exon_version "1";
17	ensembl	exon	6040976	6041587	0	+	.	gene_id "ENSRNOG00000082516"; gene_version "1"; transcript_id "ENSRNOT00000171274"; transcript_version "1"; exon_number "5"; gene_source "ensembl"; gene_biotype "lncRNA"; transcript_source "ensembl"; transcript_biotype "lncRNA"; exon_id "ENSRNOE00000783740"; exon_version "1";
17	ensembl	exon	6041449	6041587	0	+	.	gene_id "ENSRNOG00000082516"; gene_version "1"; transcript_id "ENSRNOT00000159158"; transcript_version "1"; exon_number "7"; gene_source "ensembl"; gene_biotype "lncRNA"; transcript_source "ensembl"; transcript_biotype "lncRNA"; exon_id "ENSRNOE00000725349"; exon_version "1";
17	ensembl	five_prime_utr	6068060	6068122	0	+	.	gene_id "ENSRNOG00000018853"; gene_version "5"; transcript_id "ENSRNOT00000025745"; transcript_version "5"; gene_name "Slc28a3"; gene_source "ensembl"; gene_biotype "protein_coding"; transcript_name "Slc28a3-201"; transcript_source "ensembl"; transcript_biotype "protein_coding"; tag "Ensembl_canonical";
17	ensembl	five_prime_utr	6068060	6068122	0	+	.	gene_id "ENSRNOG00000018853"; gene_version "5"; transcript_id "ENSRNOT00000159704"; transcript_version "1"; gene_name "Slc28a3"; gene_source "ensembl"; gene_biotype "protein_coding"; transcript_name "Slc28a3-202"; transcript_source "ensembl"; transcript_biotype "protein_coding";
17	ensembl	exon	6068060	6068239	0	+	.	gene_id "ENSRNOG00000018853"; gene_version "5"; transcript_id "ENSRNOT00000025745"; transcript_version "5"; exon_number "1"; gene_name "Slc28a3"; gene_source "ensembl"; gene_biotype "protein_coding"; transcript_name "Slc28a3-201"; transcript_source "ensembl"; transcript_biotype "protein_coding"; exon_id "ENSRNOE00000182676"; exon_version "5"; tag "Ensembl_canonical";
17	ensembl	exon	6068060	6068239	0	+	.	gene_id "ENSRNOG00000018853"; gene_version "5"; transcript_id "ENSRNOT00000159704"; transcript_version "1"; exon_number "1"; gene_name "Slc28a3"; gene_source "ensembl"; gene_biotype "protein_coding"; transcript_name "Slc28a3-202"; transcript_source "ensembl"; transcript_biotype "protein_coding"; exon_id "ENSRNOE00000182676"; exon_version "5";
17	ensembl	gene	6068060	6120417	0	+	.	gene_id "ENSRNOG00000018853"; gene_version "5"; gene_name "Slc28a3"; gene_source "ensembl"; gene_biotype "protein_coding";
17	ensembl	transcript	6068060	6120417	0	+	.	gene_id "ENSRNOG00000018853"; gene_version "5"; transcript_id "ENSRNOT00000025745"; transcript_version "5"; gene_name "Slc28a3"; gene_source "ensembl"; gene_biotype "protein_coding"; transcript_name "Slc28a3-201"; transcript_source "ensembl"; transcript_biotype "protein_coding"; tag "Ensembl_canonical";
17	ensembl	transcript	6068060	6120417	0	+	.	gene_id "ENSRNOG00000018853"; gene_version "5"; transcript_id "ENSRNOT00000159704"; transcript_version "1"; gene_name "Slc28a3"; gene_source "ensembl"; gene_biotype "protein_coding"; transcript_name "Slc28a3-202"; transcript_source "ensembl"; transcript_biotype "protein_coding";
17	ensembl	start_codon	6068123	6068125	0	+	0	gene_id "ENSRNOG00000018853"; gene_version "5"; transcript_id "ENSRNOT00000025745"; transcript_version "5"; exon_number "1"; gene_name "Slc28a3"; gene_source "ensembl"; gene_biotype "protein_coding"; transcript_name "Slc28a3-201"; transcript_source "ensembl"; transcript_biotype "protein_coding"; tag "Ensembl_canonical";
17	ensembl	start_codon	6068123	6068125	0	+	0	gene_id "ENSRNOG00000018853"; gene_version "5"; transcript_id "ENSRNOT00000159704"; transcript_version "1"; exon_number "1"; gene_name "Slc28a3"; gene_source "ensembl"; gene_biotype "protein_coding"; transcript_name "Slc28a3-202"; transcript_source "ensembl"; transcript_biotype "protein_coding";
17	ensembl	CDS	6068123	6068239	0	+	0	gene_id "ENSRNOG00000018853"; gene_version "5"; transcript_id "ENSRNOT00000025745"; transcript_version "5"; exon_number "1"; gene_name "Slc28a3"; gene_source "ensembl"; gene_biotype "protein_coding"; transcript_name "Slc28a3-201"; transcript_source "ensembl"; transcript_biotype "protein_coding"; protein_id "ENSRNOP00000025745"; protein_version "1"; tag "Ensembl_canonical";
17	ensembl	CDS	6068123	6068239	0	+	0	gene_id "ENSRNOG00000018853"; gene_version "5"; transcript_id "ENSRNOT00000159704"; transcript_version "1"; exon_number "1"; gene_name "Slc28a3"; gene_source "ensembl"; gene_biotype "protein_coding"; transcript_name "Slc28a3-202"; transcript_source "ensembl"; transcript_biotype "protein_coding"; protein_id "ENSRNOP00000102142"; protein_version "1";
17	sraer114_es	exon	6089008	6089096	0.139168087805651	+	.	gene_id "ENSRNOG00000018853"; transcript_id "ENSRNOG00000018853_tx_2"; exon_id "17_6089008_6089096_+"; exonnum "1"; txlen "4403";
17	ensembl	exon	6089979	6090068	0	+	.	gene_id "ENSRNOG00000018853"; gene_version "5"; transcript_id "ENSRNOT00000025745"; transcript_version "5"; exon_number "2"; gene_name "Slc28a3"; gene_source "ensembl"; gene_biotype "protein_coding"; transcript_name "Slc28a3-201"; transcript_source "ensembl"; transcript_biotype "protein_coding"; exon_id "ENSRNOE00000182752"; exon_version "1"; tag "Ensembl_canonical";
17	ensembl	CDS	6089979	6090068	0	+	0	gene_id "ENSRNOG00000018853"; gene_version "5"; transcript_id "ENSRNOT00000025745"; transcript_version "5"; exon_number "2"; gene_name "Slc28a3"; gene_source "ensembl"; gene_biotype "protein_coding"; transcript_name "Slc28a3-201"; transcript_source "ensembl"; transcript_biotype "protein_coding"; protein_id "ENSRNOP00000025745"; protein_version "1"; tag "Ensembl_canonical";
17	ensembl	exon	6089979	6090068	0	+	.	gene_id "ENSRNOG00000018853"; gene_version "5"; transcript_id "ENSRNOT00000159704"; transcript_version "1"; exon_number "2"; gene_name "Slc28a3"; gene_source "ensembl"; gene_biotype "protein_coding"; transcript_name "Slc28a3-202"; transcript_source "ensembl"; transcript_biotype "protein_coding"; exon_id "ENSRNOE00000182752"; exon_version "1";
17	ensembl	CDS	6089979	6090068	0	+	0	gene_id "ENSRNOG00000018853"; gene_version "5"; transcript_id "ENSRNOT00000159704"; transcript_version "1"; exon_number "2"; gene_name "Slc28a3"; gene_source "ensembl"; gene_biotype "protein_coding"; transcript_name "Slc28a3-202"; transcript_source "ensembl"; transcript_biotype "protein_coding"; protein_id "ENSRNOP00000102142"; protein_version "1";
17	ENSEMBL114_rn	exon	6089979	6090068	0.139168087805651	+	.	gene_id "ENSRNOG00000018853"; transcript_id "ENSRNOG00000018853_tx_2"; exon_id "17_6089979_6090068_+"; exonnum "2"; txlen "4403";
17	ensembl	exon	6091483	6091568	0	+	.	gene_id "ENSRNOG00000018853"; gene_version "5"; transcript_id "ENSRNOT00000025745"; transcript_version "5"; exon_number "3"; gene_name "Slc28a3"; gene_source "ensembl"; gene_biotype "protein_coding"; transcript_name "Slc28a3-201"; transcript_source "ensembl"; transcript_biotype "protein_coding"; exon_id "ENSRNOE00000182813"; exon_version "1"; tag "Ensembl_canonical";
17	ensembl	CDS	6091483	6091568	0	+	0	gene_id "ENSRNOG00000018853"; gene_version "5"; transcript_id "ENSRNOT00000025745"; transcript_version "5"; exon_number "3"; gene_name "Slc28a3"; gene_source "ensembl"; gene_biotype "protein_coding"; transcript_name "Slc28a3-201"; transcript_source "ensembl"; transcript_biotype "protein_coding"; protein_id "ENSRNOP00000025745"; protein_version "1"; tag "Ensembl_canonical";
17	ensembl	exon	6091483	6091568	0	+	.	gene_id "ENSRNOG00000018853"; gene_version "5"; transcript_id "ENSRNOT00000159704"; transcript_version "1"; exon_number "3"; gene_name "Slc28a3"; gene_source "ensembl"; gene_biotype "protein_coding"; transcript_name "Slc28a3-202"; transcript_source "ensembl"; transcript_biotype "protein_coding"; exon_id "ENSRNOE00000182813"; exon_version "1";
17	ensembl	CDS	6091483	6091568	0	+	0	gene_id "ENSRNOG00000018853"; gene_version "5"; transcript_id "ENSRNOT00000159704"; transcript_version "1"; exon_number "3"; gene_name "Slc28a3"; gene_source "ensembl"; gene_biotype "protein_coding"; transcript_name "Slc28a3-202"; transcript_source "ensembl"; transcript_biotype "protein_coding"; protein_id "ENSRNOP00000102142"; protein_version "1";
17	ENSEMBL114_rn	exon	6091483	6091568	0.139168087805651	+	.	gene_id "ENSRNOG00000018853"; transcript_id "ENSRNOG00000018853_tx_2"; exon_id "17_6091483_6091568_+"; exonnum "3"; txlen "4403";
17	ensembl	exon	6093710	6093801	0	+	.	gene_id "ENSRNOG00000018853"; gene_version "5"; transcript_id "ENSRNOT00000025745"; transcript_version "5"; exon_number "4"; gene_name "Slc28a3"; gene_source "ensembl"; gene_biotype "protein_coding"; transcript_name "Slc28a3-201"; transcript_source "ensembl"; transcript_biotype "protein_coding"; exon_id "ENSRNOE00000182908"; exon_version "1"; tag "Ensembl_canonical";
17	ensembl	CDS	6093710	6093801	0	+	1	gene_id "ENSRNOG00000018853"; gene_version "5"; transcript_id "ENSRNOT00000025745"; transcript_version "5"; exon_number "4"; gene_name "Slc28a3"; gene_source "ensembl"; gene_biotype "protein_coding"; transcript_name "Slc28a3-201"; transcript_source "ensembl"; transcript_biotype "protein_coding"; protein_id "ENSRNOP00000025745"; protein_version "1"; tag "Ensembl_canonical";
17	ensembl	exon	6093710	6093801	0	+	.	gene_id "ENSRNOG00000018853"; gene_version "5"; transcript_id "ENSRNOT00000159704"; transcript_version "1"; exon_number "4"; gene_name "Slc28a3"; gene_source "ensembl"; gene_biotype "protein_coding"; transcript_name "Slc28a3-202"; transcript_source "ensembl"; transcript_biotype "protein_coding"; exon_id "ENSRNOE00000182908"; exon_version "1";
17	ensembl	CDS	6093710	6093801	0	+	1	gene_id "ENSRNOG00000018853"; gene_version "5"; transcript_id "ENSRNOT00000159704"; transcript_version "1"; exon_number "4"; gene_name "Slc28a3"; gene_source "ensembl"; gene_biotype "protein_coding"; transcript_name "Slc28a3-202"; transcript_source "ensembl"; transcript_biotype "protein_coding"; protein_id "ENSRNOP00000102142"; protein_version "1";
17	ENSEMBL114_rn	exon	6093710	6093801	0.139168087805651	+	.	gene_id "ENSRNOG00000018853"; transcript_id "ENSRNOG00000018853_tx_2"; exon_id "17_6093710_6093801_+"; exonnum "4"; txlen "4403";
17	ensembl	exon	6095762	6095951	0	+	.	gene_id "ENSRNOG00000018853"; gene_version "5"; transcript_id "ENSRNOT00000025745"; transcript_version "5"; exon_number "5"; gene_name "Slc28a3"; gene_source "ensembl"; gene_biotype "protein_coding"; transcript_name "Slc28a3-201"; transcript_source "ensembl"; transcript_biotype "protein_coding"; exon_id "ENSRNOE00000183037"; exon_version "1"; tag "Ensembl_canonical";
17	ensembl	CDS	6095762	6095951	0	+	2	gene_id "ENSRNOG00000018853"; gene_version "5"; transcript_id "ENSRNOT00000025745"; transcript_version "5"; exon_number "5"; gene_name "Slc28a3"; gene_source "ensembl"; gene_biotype "protein_coding"; transcript_name "Slc28a3-201"; transcript_source "ensembl"; transcript_biotype "protein_coding"; protein_id "ENSRNOP00000025745"; protein_version "1"; tag "Ensembl_canonical";
17	ensembl	exon	6095762	6095951	0	+	.	gene_id "ENSRNOG00000018853"; gene_version "5"; transcript_id "ENSRNOT00000159704"; transcript_version "1"; exon_number "5"; gene_name "Slc28a3"; gene_source "ensembl"; gene_biotype "protein_coding"; transcript_name "Slc28a3-202"; transcript_source "ensembl"; transcript_biotype "protein_coding"; exon_id "ENSRNOE00000183037"; exon_version "1";
17	ensembl	CDS	6095762	6095951	0	+	2	gene_id "ENSRNOG00000018853"; gene_version "5"; transcript_id "ENSRNOT00000159704"; transcript_version "1"; exon_number "5"; gene_name "Slc28a3"; gene_source "ensembl"; gene_biotype "protein_coding"; transcript_name "Slc28a3-202"; transcript_source "ensembl"; transcript_biotype "protein_coding"; protein_id "ENSRNOP00000102142"; protein_version "1";
17	ENSEMBL114_rn	exon	6095762	6095951	0.139168087805651	+	.	gene_id "ENSRNOG00000018853"; transcript_id "ENSRNOG00000018853_tx_2"; exon_id "17_6095762_6095951_+"; exonnum "5"; txlen "4403";
17	ensembl	exon	6098256	6098400	0	+	.	gene_id "ENSRNOG00000018853"; gene_version "5"; transcript_id "ENSRNOT00000025745"; transcript_version "5"; exon_number "6"; gene_name "Slc28a3"; gene_source "ensembl"; gene_biotype "protein_coding"; transcript_name "Slc28a3-201"; transcript_source "ensembl"; transcript_biotype "protein_coding"; exon_id "ENSRNOE00000183154"; exon_version "1"; tag "Ensembl_canonical";
17	ensembl	CDS	6098256	6098400	0	+	1	gene_id "ENSRNOG00000018853"; gene_version "5"; transcript_id "ENSRNOT00000025745"; transcript_version "5"; exon_number "6"; gene_name "Slc28a3"; gene_source "ensembl"; gene_biotype "protein_coding"; transcript_name "Slc28a3-201"; transcript_source "ensembl"; transcript_biotype "protein_coding"; protein_id "ENSRNOP00000025745"; protein_version "1"; tag "Ensembl_canonical";
17	ensembl	exon	6098256	6098400	0	+	.	gene_id "ENSRNOG00000018853"; gene_version "5"; transcript_id "ENSRNOT00000159704"; transcript_version "1"; exon_number "6"; gene_name "Slc28a3"; gene_source "ensembl"; gene_biotype "protein_coding"; transcript_name "Slc28a3-202"; transcript_source "ensembl"; transcript_biotype "protein_coding"; exon_id "ENSRNOE00000183154"; exon_version "1";
17	ensembl	CDS	6098256	6098400	0	+	1	gene_id "ENSRNOG00000018853"; gene_version "5"; transcript_id "ENSRNOT00000159704"; transcript_version "1"; exon_number "6"; gene_name "Slc28a3"; gene_source "ensembl"; gene_biotype "protein_coding"; transcript_name "Slc28a3-202"; transcript_source "ensembl"; transcript_biotype "protein_coding"; protein_id "ENSRNOP00000102142"; protein_version "1";
17	ENSEMBL114_rn	exon	6098256	6098400	0.139168087805651	+	.	gene_id "ENSRNOG00000018853"; transcript_id "ENSRNOG00000018853_tx_2"; exon_id "17_6098256_6098400_+"; exonnum "6"; txlen "4403";
17	ensembl	exon	6100796	6100909	0	+	.	gene_id "ENSRNOG00000018853"; gene_version "5"; transcript_id "ENSRNOT00000025745"; transcript_version "5"; exon_number "7"; gene_name "Slc28a3"; gene_source "ensembl"; gene_biotype "protein_coding"; transcript_name "Slc28a3-201"; transcript_source "ensembl"; transcript_biotype "protein_coding"; exon_id "ENSRNOE00000183254"; exon_version "1"; tag "Ensembl_canonical";
17	ensembl	CDS	6100796	6100909	0	+	0	gene_id "ENSRNOG00000018853"; gene_version "5"; transcript_id "ENSRNOT00000025745"; transcript_version "5"; exon_number "7"; gene_name "Slc28a3"; gene_source "ensembl"; gene_biotype "protein_coding"; transcript_name "Slc28a3-201"; transcript_source "ensembl"; transcript_biotype "protein_coding"; protein_id "ENSRNOP00000025745"; protein_version "1"; tag "Ensembl_canonical";
17	ensembl	exon	6100796	6100909	0	+	.	gene_id "ENSRNOG00000018853"; gene_version "5"; transcript_id "ENSRNOT00000159704"; transcript_version "1"; exon_number "7"; gene_name "Slc28a3"; gene_source "ensembl"; gene_biotype "protein_coding"; transcript_name "Slc28a3-202"; transcript_source "ensembl"; transcript_biotype "protein_coding"; exon_id "ENSRNOE00000183254"; exon_version "1";
17	ensembl	CDS	6100796	6100909	0	+	0	gene_id "ENSRNOG00000018853"; gene_version "5"; transcript_id "ENSRNOT00000159704"; transcript_version "1"; exon_number "7"; gene_name "Slc28a3"; gene_source "ensembl"; gene_biotype "protein_coding"; transcript_name "Slc28a3-202"; transcript_source "ensembl"; transcript_biotype "protein_coding"; protein_id "ENSRNOP00000102142"; protein_version "1";
17	ENSEMBL114_rn	exon	6100796	6100909	0.139168087805651	+	.	gene_id "ENSRNOG00000018853"; transcript_id "ENSRNOG00000018853_tx_2"; exon_id "17_6100796_6100909_+"; exonnum "7"; txlen "4403";
17	ensembl	exon	6101548	6101625	0	+	.	gene_id "ENSRNOG00000018853"; gene_version "5"; transcript_id "ENSRNOT00000025745"; transcript_version "5"; exon_number "8"; gene_name "Slc28a3"; gene_source "ensembl"; gene_biotype "protein_coding"; transcript_name "Slc28a3-201"; transcript_source "ensembl"; transcript_biotype "protein_coding"; exon_id "ENSRNOE00000183351"; exon_version "1"; tag "Ensembl_canonical";
17	ensembl	CDS	6101548	6101625	0	+	0	gene_id "ENSRNOG00000018853"; gene_version "5"; transcript_id "ENSRNOT00000025745"; transcript_version "5"; exon_number "8"; gene_name "Slc28a3"; gene_source "ensembl"; gene_biotype "protein_coding"; transcript_name "Slc28a3-201"; transcript_source "ensembl"; transcript_biotype "protein_coding"; protein_id "ENSRNOP00000025745"; protein_version "1"; tag "Ensembl_canonical";
17	ensembl	exon	6101548	6101625	0	+	.	gene_id "ENSRNOG00000018853"; gene_version "5"; transcript_id "ENSRNOT00000159704"; transcript_version "1"; exon_number "8"; gene_name "Slc28a3"; gene_source "ensembl"; gene_biotype "protein_coding"; transcript_name "Slc28a3-202"; transcript_source "ensembl"; transcript_biotype "protein_coding"; exon_id "ENSRNOE00000183351"; exon_version "1";
17	ensembl	CDS	6101548	6101625	0	+	0	gene_id "ENSRNOG00000018853"; gene_version "5"; transcript_id "ENSRNOT00000159704"; transcript_version "1"; exon_number "8"; gene_name "Slc28a3"; gene_source "ensembl"; gene_biotype "protein_coding"; transcript_name "Slc28a3-202"; transcript_source "ensembl"; transcript_biotype "protein_coding"; protein_id "ENSRNOP00000102142"; protein_version "1";
17	ENSEMBL114_rn	exon	6101548	6101625	0.139168087805651	+	.	gene_id "ENSRNOG00000018853"; transcript_id "ENSRNOG00000018853_tx_2"; exon_id "17_6101548_6101625_+"; exonnum "8"; txlen "4403";
17	ensembl	exon	6102770	6102850	0	+	.	gene_id "ENSRNOG00000018853"; gene_version "5"; transcript_id "ENSRNOT00000025745"; transcript_version "5"; exon_number "9"; gene_name "Slc28a3"; gene_source "ensembl"; gene_biotype "protein_coding"; transcript_name "Slc28a3-201"; transcript_source "ensembl"; transcript_biotype "protein_coding"; exon_id "ENSRNOE00000183442"; exon_version "1"; tag "Ensembl_canonical";
17	ensembl	CDS	6102770	6102850	0	+	0	gene_id "ENSRNOG00000018853"; gene_version "5"; transcript_id "ENSRNOT00000025745"; transcript_version "5"; exon_number "9"; gene_name "Slc28a3"; gene_source "ensembl"; gene_biotype "protein_coding"; transcript_name "Slc28a3-201"; transcript_source "ensembl"; transcript_biotype "protein_coding"; protein_id "ENSRNOP00000025745"; protein_version "1"; tag "Ensembl_canonical";
17	ENSEMBL114_rn	exon	6102770	6102850	0.139168087805651	+	.	gene_id "ENSRNOG00000018853"; transcript_id "ENSRNOG00000018853_tx_2"; exon_id "17_6102770_6102850_+"; exonnum "9"; txlen "4403";
17	ensembl	exon	6103471	6103551	0	+	.	gene_id "ENSRNOG00000018853"; gene_version "5"; transcript_id "ENSRNOT00000025745"; transcript_version "5"; exon_number "10"; gene_name "Slc28a3"; gene_source "ensembl"; gene_biotype "protein_coding"; transcript_name "Slc28a3-201"; transcript_source "ensembl"; transcript_biotype "protein_coding"; exon_id "ENSRNOE00000183539"; exon_version "1"; tag "Ensembl_canonical";
17	ensembl	CDS	6103471	6103551	0	+	0	gene_id "ENSRNOG00000018853"; gene_version "5"; transcript_id "ENSRNOT00000025745"; transcript_version "5"; exon_number "10"; gene_name "Slc28a3"; gene_source "ensembl"; gene_biotype "protein_coding"; transcript_name "Slc28a3-201"; transcript_source "ensembl"; transcript_biotype "protein_coding"; protein_id "ENSRNOP00000025745"; protein_version "1"; tag "Ensembl_canonical";
17	ensembl	exon	6103471	6103551	0	+	.	gene_id "ENSRNOG00000018853"; gene_version "5"; transcript_id "ENSRNOT00000159704"; transcript_version "1"; exon_number "9"; gene_name "Slc28a3"; gene_source "ensembl"; gene_biotype "protein_coding"; transcript_name "Slc28a3-202"; transcript_source "ensembl"; transcript_biotype "protein_coding"; exon_id "ENSRNOE00000183539"; exon_version "1";
17	ensembl	CDS	6103471	6103551	0	+	0	gene_id "ENSRNOG00000018853"; gene_version "5"; transcript_id "ENSRNOT00000159704"; transcript_version "1"; exon_number "9"; gene_name "Slc28a3"; gene_source "ensembl"; gene_biotype "protein_coding"; transcript_name "Slc28a3-202"; transcript_source "ensembl"; transcript_biotype "protein_coding"; protein_id "ENSRNOP00000102142"; protein_version "1";
17	ENSEMBL114_rn	exon	6103471	6103551	0.139168087805651	+	.	gene_id "ENSRNOG00000018853"; transcript_id "ENSRNOG00000018853_tx_2"; exon_id "17_6103471_6103551_+"; exonnum "10"; txlen "4403";
17	ensembl	exon	6105601	6105726	0	+	.	gene_id "ENSRNOG00000018853"; gene_version "5"; transcript_id "ENSRNOT00000025745"; transcript_version "5"; exon_number "11"; gene_name "Slc28a3"; gene_source "ensembl"; gene_biotype "protein_coding"; transcript_name "Slc28a3-201"; transcript_source "ensembl"; transcript_biotype "protein_coding"; exon_id "ENSRNOE00000183647"; exon_version "1"; tag "Ensembl_canonical";
17	ensembl	CDS	6105601	6105726	0	+	0	gene_id "ENSRNOG00000018853"; gene_version "5"; transcript_id "ENSRNOT00000025745"; transcript_version "5"; exon_number "11"; gene_name "Slc28a3"; gene_source "ensembl"; gene_biotype "protein_coding"; transcript_name "Slc28a3-201"; transcript_source "ensembl"; transcript_biotype "protein_coding"; protein_id "ENSRNOP00000025745"; protein_version "1"; tag "Ensembl_canonical";
17	ensembl	exon	6105601	6105726	0	+	.	gene_id "ENSRNOG00000018853"; gene_version "5"; transcript_id "ENSRNOT00000159704"; transcript_version "1"; exon_number "10"; gene_name "Slc28a3"; gene_source "ensembl"; gene_biotype "protein_coding"; transcript_name "Slc28a3-202"; transcript_source "ensembl"; transcript_biotype "protein_coding"; exon_id "ENSRNOE00000183647"; exon_version "1";
17	ensembl	CDS	6105601	6105726	0	+	0	gene_id "ENSRNOG00000018853"; gene_version "5"; transcript_id "ENSRNOT00000159704"; transcript_version "1"; exon_number "10"; gene_name "Slc28a3"; gene_source "ensembl"; gene_biotype "protein_coding"; transcript_name "Slc28a3-202"; transcript_source "ensembl"; transcript_biotype "protein_coding"; protein_id "ENSRNOP00000102142"; protein_version "1";
17	ENSEMBL114_rn	exon	6105601	6105726	0.139168087805651	+	.	gene_id "ENSRNOG00000018853"; transcript_id "ENSRNOG00000018853_tx_2"; exon_id "17_6105601_6105726_+"; exonnum "11"; txlen "4403";
17	ensembl	exon	6107898	6108028	0	+	.	gene_id "ENSRNOG00000018853"; gene_version "5"; transcript_id "ENSRNOT00000025745"; transcript_version "5"; exon_number "12"; gene_name "Slc28a3"; gene_source "ensembl"; gene_biotype "protein_coding"; transcript_name "Slc28a3-201"; transcript_source "ensembl"; transcript_biotype "protein_coding"; exon_id "ENSRNOE00000183764"; exon_version "1"; tag "Ensembl_canonical";
17	ensembl	CDS	6107898	6108028	0	+	0	gene_id "ENSRNOG00000018853"; gene_version "5"; transcript_id "ENSRNOT00000025745"; transcript_version "5"; exon_number "12"; gene_name "Slc28a3"; gene_source "ensembl"; gene_biotype "protein_coding"; transcript_name "Slc28a3-201"; transcript_source "ensembl"; transcript_biotype "protein_coding"; protein_id "ENSRNOP00000025745"; protein_version "1"; tag "Ensembl_canonical";
17	ensembl	exon	6107898	6108028	0	+	.	gene_id "ENSRNOG00000018853"; gene_version "5"; transcript_id "ENSRNOT00000159704"; transcript_version "1"; exon_number "11"; gene_name "Slc28a3"; gene_source "ensembl"; gene_biotype "protein_coding"; transcript_name "Slc28a3-202"; transcript_source "ensembl"; transcript_biotype "protein_coding"; exon_id "ENSRNOE00000183764"; exon_version "1";
17	ensembl	CDS	6107898	6108028	0	+	0	gene_id "ENSRNOG00000018853"; gene_version "5"; transcript_id "ENSRNOT00000159704"; transcript_version "1"; exon_number "11"; gene_name "Slc28a3"; gene_source "ensembl"; gene_biotype "protein_coding"; transcript_name "Slc28a3-202"; transcript_source "ensembl"; transcript_biotype "protein_coding"; protein_id "ENSRNOP00000102142"; protein_version "1";
17	ENSEMBL114_rn	exon	6107898	6108028	0.139168087805651	+	.	gene_id "ENSRNOG00000018853"; transcript_id "ENSRNOG00000018853_tx_2"; exon_id "17_6107898_6108028_+"; exonnum "12"; txlen "4403";
17	ensembl	exon	6110138	6110306	0	+	.	gene_id "ENSRNOG00000018853"; gene_version "5"; transcript_id "ENSRNOT00000025745"; transcript_version "5"; exon_number "13"; gene_name "Slc28a3"; gene_source "ensembl"; gene_biotype "protein_coding"; transcript_name "Slc28a3-201"; transcript_source "ensembl"; transcript_biotype "protein_coding"; exon_id "ENSRNOE00000183888"; exon_version "1"; tag "Ensembl_canonical";
17	ensembl	CDS	6110138	6110306	0	+	1	gene_id "ENSRNOG00000018853"; gene_version "5"; transcript_id "ENSRNOT00000025745"; transcript_version "5"; exon_number "13"; gene_name "Slc28a3"; gene_source "ensembl"; gene_biotype "protein_coding"; transcript_name "Slc28a3-201"; transcript_source "ensembl"; transcript_biotype "protein_coding"; protein_id "ENSRNOP00000025745"; protein_version "1"; tag "Ensembl_canonical";
17	ensembl	exon	6110138	6110306	0	+	.	gene_id "ENSRNOG00000018853"; gene_version "5"; transcript_id "ENSRNOT00000159704"; transcript_version "1"; exon_number "12"; gene_name "Slc28a3"; gene_source "ensembl"; gene_biotype "protein_coding"; transcript_name "Slc28a3-202"; transcript_source "ensembl"; transcript_biotype "protein_coding"; exon_id "ENSRNOE00000183888"; exon_version "1";
17	ensembl	CDS	6110138	6110306	0	+	1	gene_id "ENSRNOG00000018853"; gene_version "5"; transcript_id "ENSRNOT00000159704"; transcript_version "1"; exon_number "12"; gene_name "Slc28a3"; gene_source "ensembl"; gene_biotype "protein_coding"; transcript_name "Slc28a3-202"; transcript_source "ensembl"; transcript_biotype "protein_coding"; protein_id "ENSRNOP00000102142"; protein_version "1";
17	ENSEMBL114_rn	exon	6110138	6110306	0.139168087805651	+	.	gene_id "ENSRNOG00000018853"; transcript_id "ENSRNOG00000018853_tx_2"; exon_id "17_6110138_6110306_+"; exonnum "13"; txlen "4403";
17	ensembl	exon	6111068	6111265	0	+	.	gene_id "ENSRNOG00000018853"; gene_version "5"; transcript_id "ENSRNOT00000025745"; transcript_version "5"; exon_number "14"; gene_name "Slc28a3"; gene_source "ensembl"; gene_biotype "protein_coding"; transcript_name "Slc28a3-201"; transcript_source "ensembl"; transcript_biotype "protein_coding"; exon_id "ENSRNOE00000184005"; exon_version "1"; tag "Ensembl_canonical";
17	ensembl	CDS	6111068	6111265	0	+	0	gene_id "ENSRNOG00000018853"; gene_version "5"; transcript_id "ENSRNOT00000025745"; transcript_version "5"; exon_number "14"; gene_name "Slc28a3"; gene_source "ensembl"; gene_biotype "protein_coding"; transcript_name "Slc28a3-201"; transcript_source "ensembl"; transcript_biotype "protein_coding"; protein_id "ENSRNOP00000025745"; protein_version "1"; tag "Ensembl_canonical";
17	ensembl	exon	6111068	6111265	0	+	.	gene_id "ENSRNOG00000018853"; gene_version "5"; transcript_id "ENSRNOT00000159704"; transcript_version "1"; exon_number "13"; gene_name "Slc28a3"; gene_source "ensembl"; gene_biotype "protein_coding"; transcript_name "Slc28a3-202"; transcript_source "ensembl"; transcript_biotype "protein_coding"; exon_id "ENSRNOE00000184005"; exon_version "1";
17	ensembl	CDS	6111068	6111265	0	+	0	gene_id "ENSRNOG00000018853"; gene_version "5"; transcript_id "ENSRNOT00000159704"; transcript_version "1"; exon_number "13"; gene_name "Slc28a3"; gene_source "ensembl"; gene_biotype "protein_coding"; transcript_name "Slc28a3-202"; transcript_source "ensembl"; transcript_biotype "protein_coding"; protein_id "ENSRNOP00000102142"; protein_version "1";
17	ENSEMBL114_rn	exon	6111068	6111265	0.139168087805651	+	.	gene_id "ENSRNOG00000018853"; transcript_id "ENSRNOG00000018853_tx_2"; exon_id "17_6111068_6111265_+"; exonnum "14"; txlen "4403";
17	ensembl	exon	6115146	6115227	0	+	.	gene_id "ENSRNOG00000018853"; gene_version "5"; transcript_id "ENSRNOT00000025745"; transcript_version "5"; exon_number "15"; gene_name "Slc28a3"; gene_source "ensembl"; gene_biotype "protein_coding"; transcript_name "Slc28a3-201"; transcript_source "ensembl"; transcript_biotype "protein_coding"; exon_id "ENSRNOE00000184127"; exon_version "1"; tag "Ensembl_canonical";
17	ensembl	CDS	6115146	6115227	0	+	0	gene_id "ENSRNOG00000018853"; gene_version "5"; transcript_id "ENSRNOT00000025745"; transcript_version "5"; exon_number "15"; gene_name "Slc28a3"; gene_source "ensembl"; gene_biotype "protein_coding"; transcript_name "Slc28a3-201"; transcript_source "ensembl"; transcript_biotype "protein_coding"; protein_id "ENSRNOP00000025745"; protein_version "1"; tag "Ensembl_canonical";
17	ensembl	exon	6115146	6115227	0	+	.	gene_id "ENSRNOG00000018853"; gene_version "5"; transcript_id "ENSRNOT00000159704"; transcript_version "1"; exon_number "14"; gene_name "Slc28a3"; gene_source "ensembl"; gene_biotype "protein_coding"; transcript_name "Slc28a3-202"; transcript_source "ensembl"; transcript_biotype "protein_coding"; exon_id "ENSRNOE00000184127"; exon_version "1";
17	ensembl	CDS	6115146	6115227	0	+	0	gene_id "ENSRNOG00000018853"; gene_version "5"; transcript_id "ENSRNOT00000159704"; transcript_version "1"; exon_number "14"; gene_name "Slc28a3"; gene_source "ensembl"; gene_biotype "protein_coding"; transcript_name "Slc28a3-202"; transcript_source "ensembl"; transcript_biotype "protein_coding"; protein_id "ENSRNOP00000102142"; protein_version "1";
17	ENSEMBL114_rn	exon	6115146	6115227	0.139168087805651	+	.	gene_id "ENSRNOG00000018853"; transcript_id "ENSRNOG00000018853_tx_2"; exon_id "17_6115146_6115227_+"; exonnum "15"; txlen "4403";
17	ensembl	exon	6115733	6115831	0	+	.	gene_id "ENSRNOG00000018853"; gene_version "5"; transcript_id "ENSRNOT00000025745"; transcript_version "5"; exon_number "16"; gene_name "Slc28a3"; gene_source "ensembl"; gene_biotype "protein_coding"; transcript_name "Slc28a3-201"; transcript_source "ensembl"; transcript_biotype "protein_coding"; exon_id "ENSRNOE00000184254"; exon_version "1"; tag "Ensembl_canonical";
17	ensembl	CDS	6115733	6115831	0	+	2	gene_id "ENSRNOG00000018853"; gene_version "5"; transcript_id "ENSRNOT00000025745"; transcript_version "5"; exon_number "16"; gene_name "Slc28a3"; gene_source "ensembl"; gene_biotype "protein_coding"; transcript_name "Slc28a3-201"; transcript_source "ensembl"; transcript_biotype "protein_coding"; protein_id "ENSRNOP00000025745"; protein_version "1"; tag "Ensembl_canonical";
17	ensembl	exon	6115733	6115831	0	+	.	gene_id "ENSRNOG00000018853"; gene_version "5"; transcript_id "ENSRNOT00000159704"; transcript_version "1"; exon_number "15"; gene_name "Slc28a3"; gene_source "ensembl"; gene_biotype "protein_coding"; transcript_name "Slc28a3-202"; transcript_source "ensembl"; transcript_biotype "protein_coding"; exon_id "ENSRNOE00000184254"; exon_version "1";
17	ensembl	CDS	6115733	6115831	0	+	2	gene_id "ENSRNOG00000018853"; gene_version "5"; transcript_id "ENSRNOT00000159704"; transcript_version "1"; exon_number "15"; gene_name "Slc28a3"; gene_source "ensembl"; gene_biotype "protein_coding"; transcript_name "Slc28a3-202"; transcript_source "ensembl"; transcript_biotype "protein_coding"; protein_id "ENSRNOP00000102142"; protein_version "1";
17	ENSEMBL114_rn	exon	6115733	6115831	0.139168087805651	+	.	gene_id "ENSRNOG00000018853"; transcript_id "ENSRNOG00000018853_tx_2"; exon_id "17_6115733_6115831_+"; exonnum "16"; txlen "4403";
17	ensembl	exon	6116063	6116174	0	+	.	gene_id "ENSRNOG00000018853"; gene_version "5"; transcript_id "ENSRNOT00000025745"; transcript_version "5"; exon_number "17"; gene_name "Slc28a3"; gene_source "ensembl"; gene_biotype "protein_coding"; transcript_name "Slc28a3-201"; transcript_source "ensembl"; transcript_biotype "protein_coding"; exon_id "ENSRNOE00000184355"; exon_version "1"; tag "Ensembl_canonical";
17	ensembl	CDS	6116063	6116174	0	+	2	gene_id "ENSRNOG00000018853"; gene_version "5"; transcript_id "ENSRNOT00000025745"; transcript_version "5"; exon_number "17"; gene_name "Slc28a3"; gene_source "ensembl"; gene_biotype "protein_coding"; transcript_name "Slc28a3-201"; transcript_source "ensembl"; transcript_biotype "protein_coding"; protein_id "ENSRNOP00000025745"; protein_version "1"; tag "Ensembl_canonical";
17	ensembl	exon	6116063	6116174	0	+	.	gene_id "ENSRNOG00000018853"; gene_version "5"; transcript_id "ENSRNOT00000159704"; transcript_version "1"; exon_number "16"; gene_name "Slc28a3"; gene_source "ensembl"; gene_biotype "protein_coding"; transcript_name "Slc28a3-202"; transcript_source "ensembl"; transcript_biotype "protein_coding"; exon_id "ENSRNOE00000184355"; exon_version "1";
17	ensembl	CDS	6116063	6116174	0	+	2	gene_id "ENSRNOG00000018853"; gene_version "5"; transcript_id "ENSRNOT00000159704"; transcript_version "1"; exon_number "16"; gene_name "Slc28a3"; gene_source "ensembl"; gene_biotype "protein_coding"; transcript_name "Slc28a3-202"; transcript_source "ensembl"; transcript_biotype "protein_coding"; protein_id "ENSRNOP00000102142"; protein_version "1";
17	ENSEMBL114_rn	exon	6116063	6116174	0.139168087805651	+	.	gene_id "ENSRNOG00000018853"; transcript_id "ENSRNOG00000018853_tx_2"; exon_id "17_6116063_6116174_+"; exonnum "17"; txlen "4403";
17	ensembl	CDS	6117978	6118101	0	+	1	gene_id "ENSRNOG00000018853"; gene_version "5"; transcript_id "ENSRNOT00000025745"; transcript_version "5"; exon_number "18"; gene_name "Slc28a3"; gene_source "ensembl"; gene_biotype "protein_coding"; transcript_name "Slc28a3-201"; transcript_source "ensembl"; transcript_biotype "protein_coding"; protein_id "ENSRNOP00000025745"; protein_version "1"; tag "Ensembl_canonical";
17	ensembl	CDS	6117978	6118101	0	+	1	gene_id "ENSRNOG00000018853"; gene_version "5"; transcript_id "ENSRNOT00000159704"; transcript_version "1"; exon_number "17"; gene_name "Slc28a3"; gene_source "ensembl"; gene_biotype "protein_coding"; transcript_name "Slc28a3-202"; transcript_source "ensembl"; transcript_biotype "protein_coding"; protein_id "ENSRNOP00000102142"; protein_version "1";
17	ensembl	exon	6117978	6120417	0	+	.	gene_id "ENSRNOG00000018853"; gene_version "5"; transcript_id "ENSRNOT00000025745"; transcript_version "5"; exon_number "18"; gene_name "Slc28a3"; gene_source "ensembl"; gene_biotype "protein_coding"; transcript_name "Slc28a3-201"; transcript_source "ensembl"; transcript_biotype "protein_coding"; exon_id "ENSRNOE00000647269"; exon_version "2"; tag "Ensembl_canonical";
17	ensembl	exon	6117978	6120417	0	+	.	gene_id "ENSRNOG00000018853"; gene_version "5"; transcript_id "ENSRNOT00000159704"; transcript_version "1"; exon_number "17"; gene_name "Slc28a3"; gene_source "ensembl"; gene_biotype "protein_coding"; transcript_name "Slc28a3-202"; transcript_source "ensembl"; transcript_biotype "protein_coding"; exon_id "ENSRNOE00000647269"; exon_version "2";
17	ENSEMBL114_rn	exon	6117978	6120417	0.139168087805651	+	.	gene_id "ENSRNOG00000018853"; transcript_id "ENSRNOG00000018853_tx_2"; exon_id "17_6117978_6120417_+"; exonnum "18"; txlen "4403";
17	ensembl	stop_codon	6118102	6118104	0	+	0	gene_id "ENSRNOG00000018853"; gene_version "5"; transcript_id "ENSRNOT00000025745"; transcript_version "5"; exon_number "18"; gene_name "Slc28a3"; gene_source "ensembl"; gene_biotype "protein_coding"; transcript_name "Slc28a3-201"; transcript_source "ensembl"; transcript_biotype "protein_coding"; tag "Ensembl_canonical";
17	ensembl	stop_codon	6118102	6118104	0	+	0	gene_id "ENSRNOG00000018853"; gene_version "5"; transcript_id "ENSRNOT00000159704"; transcript_version "1"; exon_number "17"; gene_name "Slc28a3"; gene_source "ensembl"; gene_biotype "protein_coding"; transcript_name "Slc28a3-202"; transcript_source "ensembl"; transcript_biotype "protein_coding";
17	ensembl	three_prime_utr	6118105	6120417	0	+	.	gene_id "ENSRNOG00000018853"; gene_version "5"; transcript_id "ENSRNOT00000025745"; transcript_version "5"; gene_name "Slc28a3"; gene_source "ensembl"; gene_biotype "protein_coding"; transcript_name "Slc28a3-201"; transcript_source "ensembl"; transcript_biotype "protein_coding"; tag "Ensembl_canonical";
17	ensembl	three_prime_utr	6118105	6120417	0	+	.	gene_id "ENSRNOG00000018853"; gene_version "5"; transcript_id "ENSRNOT00000159704"; transcript_version "1"; gene_name "Slc28a3"; gene_source "ensembl"; gene_biotype "protein_coding"; transcript_name "Slc28a3-202"; transcript_source "ensembl"; transcript_biotype "protein_coding";
17	ensembl	exon	6131725	6132467	0	+	.	gene_id "ENSRNOG00000069861"; gene_version "2"; transcript_id "ENSRNOT00000119241"; transcript_version "2"; exon_number "1"; gene_source "ensembl"; gene_biotype "lncRNA"; transcript_source "ensembl"; transcript_biotype "lncRNA"; exon_id "ENSRNOE00000788213"; exon_version "1";
17	ensembl	transcript	6131725	6142515	0	+	.	gene_id "ENSRNOG00000069861"; gene_version "2"; transcript_id "ENSRNOT00000119241"; transcript_version "2"; gene_source "ensembl"; gene_biotype "lncRNA"; transcript_source "ensembl"; transcript_biotype "lncRNA";
17	ensembl	gene	6131725	6158732	0	+	.	gene_id "ENSRNOG00000069861"; gene_version "2"; gene_source "ensembl"; gene_biotype "lncRNA";
17	ensembl	exon	6131888	6132467	0	+	.	gene_id "ENSRNOG00000069861"; gene_version "2"; transcript_id "ENSRNOT00000103747"; transcript_version "2"; exon_number "1"; gene_source "ensembl"; gene_biotype "lncRNA"; transcript_source "ensembl"; transcript_biotype "lncRNA"; exon_id "ENSRNOE00000661084"; exon_version "2";
17	ENSEMBL114_rn	exon	6131888	6132467	1.09951499197719	+	.	gene_id "ENSRNOG00000069861"; transcript_id "ENSRNOG00000069861_tx_1"; exon_id "17_6131888_6132467_+"; exonnum "1"; txlen "845";
17	ENSEMBL114_rn	exon	6131888	6132467	0.744511768114882	+	.	gene_id "ENSRNOG00000069861"; transcript_id "ENSRNOG00000069861_tx_2"; exon_id "17_6131888_6132467_+"; exonnum "1"; txlen "748";
17	ensembl	transcript	6131888	6134219	0	+	.	gene_id "ENSRNOG00000069861"; gene_version "2"; transcript_id "ENSRNOT00000103747"; transcript_version "2"; gene_source "ensembl"; gene_biotype "lncRNA"; transcript_source "ensembl"; transcript_biotype "lncRNA";
17	sraer114_ss	exon	6133064	6133328	1.09951499197719	+	.	gene_id "ENSRNOG00000069861"; transcript_id "ENSRNOG00000069861_tx_1"; exon_id "17_6133064_6133328_+"; exonnum "2"; txlen "845";
17	ensembl	exon	6133982	6134219	0	+	.	gene_id "ENSRNOG00000069861"; gene_version "2"; transcript_id "ENSRNOT00000103747"; transcript_version "2"; exon_number "2"; gene_source "ensembl"; gene_biotype "lncRNA"; transcript_source "ensembl"; transcript_biotype "lncRNA"; exon_id "ENSRNOE00000755616"; exon_version "1";
17	ensembl	exon	6135307	6135886	0	+	.	gene_id "ENSRNOG00000078994"; gene_version "1"; transcript_id "ENSRNOT00000132461"; transcript_version "1"; exon_number "1"; gene_source "ensembl"; gene_biotype "lncRNA"; transcript_source "ensembl"; transcript_biotype "lncRNA"; exon_id "ENSRNOE00000785714"; exon_version "1"; tag "Ensembl_canonical";
17	ensembl	gene	6135307	6139365	0	+	.	gene_id "ENSRNOG00000078994"; gene_version "1"; gene_source "ensembl"; gene_biotype "lncRNA";
17	ensembl	transcript	6135307	6139365	0	+	.	gene_id "ENSRNOG00000078994"; gene_version "1"; transcript_id "ENSRNOT00000132461"; transcript_version "1"; gene_source "ensembl"; gene_biotype "lncRNA"; transcript_source "ensembl"; transcript_biotype "lncRNA"; tag "Ensembl_canonical";
17	ensembl	exon	6138774	6138887	0	+	.	gene_id "ENSRNOG00000078994"; gene_version "1"; transcript_id "ENSRNOT00000132461"; transcript_version "1"; exon_number "2"; gene_source "ensembl"; gene_biotype "lncRNA"; transcript_source "ensembl"; transcript_biotype "lncRNA"; exon_id "ENSRNOE00000805028"; exon_version "1"; tag "Ensembl_canonical";
17	ensembl	exon	6139008	6139365	0	+	.	gene_id "ENSRNOG00000078994"; gene_version "1"; transcript_id "ENSRNOT00000132461"; transcript_version "1"; exon_number "3"; gene_source "ensembl"; gene_biotype "lncRNA"; transcript_source "ensembl"; transcript_biotype "lncRNA"; exon_id "ENSRNOE00000727868"; exon_version "1"; tag "Ensembl_canonical";
17	ensembl	exon	6139421	6139966	0	+	.	gene_id "ENSRNOG00000069861"; gene_version "2"; transcript_id "ENSRNOT00000101726"; transcript_version "2"; exon_number "1"; gene_source "ensembl"; gene_biotype "lncRNA"; transcript_source "ensembl"; transcript_biotype "lncRNA"; exon_id "ENSRNOE00000807697"; exon_version "1"; tag "Ensembl_canonical";
17	ENSEMBL114_rn	exon	6139421	6139966	0.49133952188215	+	.	gene_id "ENSRNOG00000069861"; transcript_id "ENSRNOG00000069861_tx_3"; exon_id "17_6139421_6139966_+"; exonnum "1"; txlen "714";
17	ensembl	transcript	6139421	6157500	0	+	.	gene_id "ENSRNOG00000069861"; gene_version "2"; transcript_id "ENSRNOT00000101726"; transcript_version "2"; gene_source "ensembl"; gene_biotype "lncRNA"; transcript_source "ensembl"; transcript_biotype "lncRNA"; tag "Ensembl_canonical";
17	ensembl	exon	6140271	6140942	0	+	.	gene_id "ENSRNOG00000069861"; gene_version "2"; transcript_id "ENSRNOT00000119241"; transcript_version "2"; exon_number "2"; gene_source "ensembl"; gene_biotype "lncRNA"; transcript_source "ensembl"; transcript_biotype "lncRNA"; exon_id "ENSRNOE00000623832"; exon_version "2";
17	ensembl	exon	6140271	6140942	0	+	.	gene_id "ENSRNOG00000069861"; gene_version "2"; transcript_id "ENSRNOT00000101726"; transcript_version "2"; exon_number "2"; gene_source "ensembl"; gene_biotype "lncRNA"; transcript_source "ensembl"; transcript_biotype "lncRNA"; exon_id "ENSRNOE00000623832"; exon_version "2"; tag "Ensembl_canonical";
17	sraer114_ss	exon	6140276	6140443	0.744511768114882	+	.	gene_id "ENSRNOG00000069861"; transcript_id "ENSRNOG00000069861_tx_2"; exon_id "17_6140276_6140443_+"; exonnum "2"; txlen "748";
17	sraer114_ss	exon	6140276	6140443	0.49133952188215	+	.	gene_id "ENSRNOG00000069861"; transcript_id "ENSRNOG00000069861_tx_3"; exon_id "17_6140276_6140443_+"; exonnum "2"; txlen "714";
17	ensembl	exon	6142225	6142393	0	+	.	gene_id "ENSRNOG00000069861"; gene_version "2"; transcript_id "ENSRNOT00000101726"; transcript_version "2"; exon_number "3"; gene_source "ensembl"; gene_biotype "lncRNA"; transcript_source "ensembl"; transcript_biotype "lncRNA"; exon_id "ENSRNOE00000708801"; exon_version "1"; tag "Ensembl_canonical";
17	ensembl	exon	6142225	6142515	0	+	.	gene_id "ENSRNOG00000069861"; gene_version "2"; transcript_id "ENSRNOT00000119241"; transcript_version "2"; exon_number "3"; gene_source "ensembl"; gene_biotype "lncRNA"; transcript_source "ensembl"; transcript_biotype "lncRNA"; exon_id "ENSRNOE00000710142"; exon_version "1";
17	ensembl	exon	6156607	6156654	0	+	.	gene_id "ENSRNOG00000069861"; gene_version "2"; transcript_id "ENSRNOT00000147145"; transcript_version "1"; exon_number "1"; gene_source "ensembl"; gene_biotype "lncRNA"; transcript_source "ensembl"; transcript_biotype "lncRNA"; exon_id "ENSRNOE00000652467"; exon_version "2";
17	ensembl	transcript	6156607	6158732	0	+	.	gene_id "ENSRNOG00000069861"; gene_version "2"; transcript_id "ENSRNOT00000147145"; transcript_version "1"; gene_source "ensembl"; gene_biotype "lncRNA"; transcript_source "ensembl"; transcript_biotype "lncRNA";
17	ensembl	exon	6157023	6157311	0	+	.	gene_id "ENSRNOG00000069861"; gene_version "2"; transcript_id "ENSRNOT00000147145"; transcript_version "1"; exon_number "2"; gene_source "ensembl"; gene_biotype "lncRNA"; transcript_source "ensembl"; transcript_biotype "lncRNA"; exon_id "ENSRNOE00000585024"; exon_version "2";
17	ensembl	exon	6157174	6157500	0	+	.	gene_id "ENSRNOG00000069861"; gene_version "2"; transcript_id "ENSRNOT00000101726"; transcript_version "2"; exon_number "4"; gene_source "ensembl"; gene_biotype "lncRNA"; transcript_source "ensembl"; transcript_biotype "lncRNA"; exon_id "ENSRNOE00000743194"; exon_version "1"; tag "Ensembl_canonical";
17	ensembl	exon	6157452	6158732	0	+	.	gene_id "ENSRNOG00000069861"; gene_version "2"; transcript_id "ENSRNOT00000147145"; transcript_version "1"; exon_number "3"; gene_source "ensembl"; gene_biotype "lncRNA"; transcript_source "ensembl"; transcript_biotype "lncRNA"; exon_id "ENSRNOE00000791736"; exon_version "1";
17	ensembl	exon	6158797	6159035	0	+	.	gene_id "ENSRNOG00000075137"; gene_version "1"; transcript_id "ENSRNOT00000159156"; transcript_version "1"; exon_number "1"; gene_source "ensembl"; gene_biotype "lncRNA"; transcript_source "ensembl"; transcript_biotype "lncRNA"; exon_id "ENSRNOE00000726510"; exon_version "1"; tag "Ensembl_canonical";
17	ensembl	gene	6158797	6160565	0	+	.	gene_id "ENSRNOG00000075137"; gene_version "1"; gene_source "ensembl"; gene_biotype "lncRNA";
17	ensembl	transcript	6158797	6160565	0	+	.	gene_id "ENSRNOG00000075137"; gene_version "1"; transcript_id "ENSRNOT00000159156"; transcript_version "1"; gene_source "ensembl"; gene_biotype "lncRNA"; transcript_source "ensembl"; transcript_biotype "lncRNA"; tag "Ensembl_canonical";
17	ensembl	exon	6159099	6160565	0	+	.	gene_id "ENSRNOG00000075137"; gene_version "1"; transcript_id "ENSRNOT00000159156"; transcript_version "1"; exon_number "2"; gene_source "ensembl"; gene_biotype "lncRNA"; transcript_source "ensembl"; transcript_biotype "lncRNA"; exon_id "ENSRNOE00000806382"; exon_version "1"; tag "Ensembl_canonical";
17	ensembl	exon	6169551	6169826	0	+	.	gene_id "ENSRNOG00000079852"; gene_version "1"; transcript_id "ENSRNOT00000132610"; transcript_version "1"; exon_number "1"; gene_source "ensembl"; gene_biotype "lncRNA"; transcript_source "ensembl"; transcript_biotype "lncRNA"; exon_id "ENSRNOE00000799981"; exon_version "1"; tag "Ensembl_canonical";
17	ensembl	gene	6169551	6192014	0	+	.	gene_id "ENSRNOG00000079852"; gene_version "1"; gene_source "ensembl"; gene_biotype "lncRNA";
17	ensembl	transcript	6169551	6192014	0	+	.	gene_id "ENSRNOG00000079852"; gene_version "1"; transcript_id "ENSRNOT00000132610"; transcript_version "1"; gene_source "ensembl"; gene_biotype "lncRNA"; transcript_source "ensembl"; transcript_biotype "lncRNA"; tag "Ensembl_canonical";
17	ensembl	exon	6169620	6169826	0	+	.	gene_id "ENSRNOG00000079852"; gene_version "1"; transcript_id "ENSRNOT00000126469"; transcript_version "1"; exon_number "1"; gene_source "ensembl"; gene_biotype "lncRNA"; transcript_source "ensembl"; transcript_biotype "lncRNA"; exon_id "ENSRNOE00000806879"; exon_version "1";
17	ensembl	transcript	6169620	6188282	0	+	.	gene_id "ENSRNOG00000079852"; gene_version "1"; transcript_id "ENSRNOT00000126469"; transcript_version "1"; gene_source "ensembl"; gene_biotype "lncRNA"; transcript_source "ensembl"; transcript_biotype "lncRNA";
17	ensembl	exon	6173648	6174069	0	+	.	gene_id "ENSRNOG00000079852"; gene_version "1"; transcript_id "ENSRNOT00000146486"; transcript_version "1"; exon_number "1"; gene_source "ensembl"; gene_biotype "lncRNA"; transcript_source "ensembl"; transcript_biotype "lncRNA"; exon_id "ENSRNOE00000749652"; exon_version "1";
17	ensembl	transcript	6173648	6189247	0	+	.	gene_id "ENSRNOG00000079852"; gene_version "1"; transcript_id "ENSRNOT00000146486"; transcript_version "1"; gene_source "ensembl"; gene_biotype "lncRNA"; transcript_source "ensembl"; transcript_biotype "lncRNA";
17	ensembl	exon	6178128	6178223	0	+	.	gene_id "ENSRNOG00000079852"; gene_version "1"; transcript_id "ENSRNOT00000138984"; transcript_version "1"; exon_number "1"; gene_source "ensembl"; gene_biotype "lncRNA"; transcript_source "ensembl"; transcript_biotype "lncRNA"; exon_id "ENSRNOE00000695168"; exon_version "1";
17	ensembl	transcript	6178128	6189247	0	+	.	gene_id "ENSRNOG00000079852"; gene_version "1"; transcript_id "ENSRNOT00000138984"; transcript_version "1"; gene_source "ensembl"; gene_biotype "lncRNA"; transcript_source "ensembl"; transcript_biotype "lncRNA";
17	ensembl	exon	6178565	6178819	0	+	.	gene_id "ENSRNOG00000079852"; gene_version "1"; transcript_id "ENSRNOT00000132594"; transcript_version "1"; exon_number "1"; gene_source "ensembl"; gene_biotype "lncRNA"; transcript_source "ensembl"; transcript_biotype "lncRNA"; exon_id "ENSRNOE00000678779"; exon_version "1";
17	ensembl	transcript	6178565	6192014	0	+	.	gene_id "ENSRNOG00000079852"; gene_version "1"; transcript_id "ENSRNOT00000132594"; transcript_version "1"; gene_source "ensembl"; gene_biotype "lncRNA"; transcript_source "ensembl"; transcript_biotype "lncRNA";
17	ensembl	exon	6178777	6178819	0	+	.	gene_id "ENSRNOG00000079852"; gene_version "1"; transcript_id "ENSRNOT00000132610"; transcript_version "1"; exon_number "2"; gene_source "ensembl"; gene_biotype "lncRNA"; transcript_source "ensembl"; transcript_biotype "lncRNA"; exon_id "ENSRNOE00000803408"; exon_version "1"; tag "Ensembl_canonical";
17	ensembl	exon	6178777	6178819	0	+	.	gene_id "ENSRNOG00000079852"; gene_version "1"; transcript_id "ENSRNOT00000126469"; transcript_version "1"; exon_number "2"; gene_source "ensembl"; gene_biotype "lncRNA"; transcript_source "ensembl"; transcript_biotype "lncRNA"; exon_id "ENSRNOE00000803408"; exon_version "1";
17	ensembl	exon	6178777	6178819	0	+	.	gene_id "ENSRNOG00000079852"; gene_version "1"; transcript_id "ENSRNOT00000146486"; transcript_version "1"; exon_number "2"; gene_source "ensembl"; gene_biotype "lncRNA"; transcript_source "ensembl"; transcript_biotype "lncRNA"; exon_id "ENSRNOE00000803408"; exon_version "1";
17	ensembl	exon	6178777	6178819	0	+	.	gene_id "ENSRNOG00000079852"; gene_version "1"; transcript_id "ENSRNOT00000138984"; transcript_version "1"; exon_number "2"; gene_source "ensembl"; gene_biotype "lncRNA"; transcript_source "ensembl"; transcript_biotype "lncRNA"; exon_id "ENSRNOE00000803408"; exon_version "1";
17	ensembl	exon	6185304	6185418	0	+	.	gene_id "ENSRNOG00000079852"; gene_version "1"; transcript_id "ENSRNOT00000132610"; transcript_version "1"; exon_number "3"; gene_source "ensembl"; gene_biotype "lncRNA"; transcript_source "ensembl"; transcript_biotype "lncRNA"; exon_id "ENSRNOE00000707191"; exon_version "1"; tag "Ensembl_canonical";
17	ensembl	exon	6185304	6185418	0	+	.	gene_id "ENSRNOG00000079852"; gene_version "1"; transcript_id "ENSRNOT00000146486"; transcript_version "1"; exon_number "3"; gene_source "ensembl"; gene_biotype "lncRNA"; transcript_source "ensembl"; transcript_biotype "lncRNA"; exon_id "ENSRNOE00000707191"; exon_version "1";
17	ensembl	exon	6185304	6185418	0	+	.	gene_id "ENSRNOG00000079852"; gene_version "1"; transcript_id "ENSRNOT00000138984"; transcript_version "1"; exon_number "3"; gene_source "ensembl"; gene_biotype "lncRNA"; transcript_source "ensembl"; transcript_biotype "lncRNA"; exon_id "ENSRNOE00000707191"; exon_version "1";
17	ensembl	exon	6185315	6185418	0	+	.	gene_id "ENSRNOG00000079852"; gene_version "1"; transcript_id "ENSRNOT00000132594"; transcript_version "1"; exon_number "2"; gene_source "ensembl"; gene_biotype "lncRNA"; transcript_source "ensembl"; transcript_biotype "lncRNA"; exon_id "ENSRNOE00000753076"; exon_version "1";
17	ensembl	exon	6185805	6185867	0	+	.	gene_id "ENSRNOG00000079852"; gene_version "1"; transcript_id "ENSRNOT00000132610"; transcript_version "1"; exon_number "4"; gene_source "ensembl"; gene_biotype "lncRNA"; transcript_source "ensembl"; transcript_biotype "lncRNA"; exon_id "ENSRNOE00000788173"; exon_version "1"; tag "Ensembl_canonical";
17	ensembl	exon	6185805	6185867	0	+	.	gene_id "ENSRNOG00000079852"; gene_version "1"; transcript_id "ENSRNOT00000126469"; transcript_version "1"; exon_number "3"; gene_source "ensembl"; gene_biotype "lncRNA"; transcript_source "ensembl"; transcript_biotype "lncRNA"; exon_id "ENSRNOE00000788173"; exon_version "1";
17	ensembl	exon	6185805	6185867	0	+	.	gene_id "ENSRNOG00000079852"; gene_version "1"; transcript_id "ENSRNOT00000146486"; transcript_version "1"; exon_number "4"; gene_source "ensembl"; gene_biotype "lncRNA"; transcript_source "ensembl"; transcript_biotype "lncRNA"; exon_id "ENSRNOE00000788173"; exon_version "1";
17	ensembl	exon	6185805	6185867	0	+	.	gene_id "ENSRNOG00000079852"; gene_version "1"; transcript_id "ENSRNOT00000138984"; transcript_version "1"; exon_number "4"; gene_source "ensembl"; gene_biotype "lncRNA"; transcript_source "ensembl"; transcript_biotype "lncRNA"; exon_id "ENSRNOE00000788173"; exon_version "1";
17	ensembl	exon	6185805	6185881	0	+	.	gene_id "ENSRNOG00000079852"; gene_version "1"; transcript_id "ENSRNOT00000132594"; transcript_version "1"; exon_number "3"; gene_source "ensembl"; gene_biotype "lncRNA"; transcript_source "ensembl"; transcript_biotype "lncRNA"; exon_id "ENSRNOE00000749251"; exon_version "1";
17	ensembl	exon	6187773	6188282	0	+	.	gene_id "ENSRNOG00000079852"; gene_version "1"; transcript_id "ENSRNOT00000126469"; transcript_version "1"; exon_number "4"; gene_source "ensembl"; gene_biotype "lncRNA"; transcript_source "ensembl"; transcript_biotype "lncRNA"; exon_id "ENSRNOE00000708983"; exon_version "1";
17	ensembl	exon	6187773	6189247	0	+	.	gene_id "ENSRNOG00000079852"; gene_version "1"; transcript_id "ENSRNOT00000146486"; transcript_version "1"; exon_number "5"; gene_source "ensembl"; gene_biotype "lncRNA"; transcript_source "ensembl"; transcript_biotype "lncRNA"; exon_id "ENSRNOE00000696860"; exon_version "1";
17	ensembl	exon	6187773	6189247	0	+	.	gene_id "ENSRNOG00000079852"; gene_version "1"; transcript_id "ENSRNOT00000138984"; transcript_version "1"; exon_number "5"; gene_source "ensembl"; gene_biotype "lncRNA"; transcript_source "ensembl"; transcript_biotype "lncRNA"; exon_id "ENSRNOE00000696860"; exon_version "1";
17	ensembl	exon	6187773	6189268	0	+	.	gene_id "ENSRNOG00000079852"; gene_version "1"; transcript_id "ENSRNOT00000132594"; transcript_version "1"; exon_number "4"; gene_source "ensembl"; gene_biotype "lncRNA"; transcript_source "ensembl"; transcript_biotype "lncRNA"; exon_id "ENSRNOE00000699308"; exon_version "1";
17	ensembl	exon	6187773	6191097	0	+	.	gene_id "ENSRNOG00000079852"; gene_version "1"; transcript_id "ENSRNOT00000132610"; transcript_version "1"; exon_number "5"; gene_source "ensembl"; gene_biotype "lncRNA"; transcript_source "ensembl"; transcript_biotype "lncRNA"; exon_id "ENSRNOE00000703144"; exon_version "1"; tag "Ensembl_canonical";
17	ensembl	gene	6190190	6190330	0	+	.	gene_id "ENSRNOG00000080230"; gene_version "1"; gene_source "ensembl"; gene_biotype "snoRNA";
17	ensembl	transcript	6190190	6190330	0	+	.	gene_id "ENSRNOG00000080230"; gene_version "1"; transcript_id "ENSRNOT00000106922"; transcript_version "2"; gene_source "ensembl"; gene_biotype "snoRNA"; transcript_source "ensembl"; transcript_biotype "snoRNA"; tag "Ensembl_canonical";
17	ensembl	exon	6190190	6190330	0	+	.	gene_id "ENSRNOG00000080230"; gene_version "1"; transcript_id "ENSRNOT00000106922"; transcript_version "2"; exon_number "1"; gene_source "ensembl"; gene_biotype "snoRNA"; transcript_source "ensembl"; transcript_biotype "snoRNA"; exon_id "ENSRNOE00000649665"; exon_version "2"; tag "Ensembl_canonical";
17	ensembl	exon	6190322	6191097	0	+	.	gene_id "ENSRNOG00000079852"; gene_version "1"; transcript_id "ENSRNOT00000132594"; transcript_version "1"; exon_number "5"; gene_source "ensembl"; gene_biotype "lncRNA"; transcript_source "ensembl"; transcript_biotype "lncRNA"; exon_id "ENSRNOE00000757787"; exon_version "1";
17	ensembl	exon	6191736	6192014	0	+	.	gene_id "ENSRNOG00000079852"; gene_version "1"; transcript_id "ENSRNOT00000132610"; transcript_version "1"; exon_number "6"; gene_source "ensembl"; gene_biotype "lncRNA"; transcript_source "ensembl"; transcript_biotype "lncRNA"; exon_id "ENSRNOE00000716813"; exon_version "1"; tag "Ensembl_canonical";
17	ensembl	exon	6191736	6192014	0	+	.	gene_id "ENSRNOG00000079852"; gene_version "1"; transcript_id "ENSRNOT00000132594"; transcript_version "1"; exon_number "6"; gene_source "ensembl"; gene_biotype "lncRNA"; transcript_source "ensembl"; transcript_biotype "lncRNA"; exon_id "ENSRNOE00000716813"; exon_version "1";
17	sraer114_es	exon	6201937	6202275	0.0817024954654932	+	.	gene_id "sraer114_gene_9984"; transcript_id "sraer114_gene_9984_tx_1"; exon_id "17_6201937_6202275_+"; exonnum "1"; txlen "682";
17	sraer114_mid	exon	6207364	6207545	0.0817024954654932	+	.	gene_id "sraer114_gene_9984"; transcript_id "sraer114_gene_9984_tx_1"; exon_id "17_6207364_6207545_+"; exonnum "2"; txlen "682";
17	sraer114_mid	exon	6207364	6207545	0.0234361444080024	+	.	gene_id "sraer114_gene_9984"; transcript_id "sraer114_gene_9984_tx_2"; exon_id "17_6207364_6207545_+"; exonnum "1"; txlen "780";
17	sraer114_ss	exon	6208005	6208165	0.0817024954654932	+	.	gene_id "sraer114_gene_9984"; transcript_id "sraer114_gene_9984_tx_1"; exon_id "17_6208005_6208165_+"; exonnum "3"; txlen "682";
17	sraer114_ss	exon	6208329	6208926	0.0234361444080024	+	.	gene_id "sraer114_gene_9984"; transcript_id "sraer114_gene_9984_tx_2"; exon_id "17_6208329_6208926_+"; exonnum "2"; txlen "780";
17	sraer114_es	exon	6211374	6211590	0.0184281970732492	+	.	gene_id "sraer114_gene_22661"; transcript_id "sraer114_gene_22661_tx_1"; exon_id "17_6211374_6211590_+"; exonnum "1"; txlen "574";
17	sraer114_ss	exon	6211892	6212248	0.0184281970732492	+	.	gene_id "sraer114_gene_22661"; transcript_id "sraer114_gene_22661_tx_1"; exon_id "17_6211892_6212248_+"; exonnum "2"; txlen "574";
17	sraer114_es	exon	6219972	6220074	4.11287112433683	+	.	gene_id "sraer114_gene_9985"; transcript_id "sraer114_gene_9985_tx_1"; exon_id "17_6219972_6220074_+"; exonnum "1"; txlen "565";
17	sraer114_ss	exon	6222397	6222858	4.11287112433683	+	.	gene_id "sraer114_gene_9985"; transcript_id "sraer114_gene_9985_tx_1"; exon_id "17_6222397_6222858_+"; exonnum "2"; txlen "565";
17	ensembl	exon	6268385	6268499	0	+	.	gene_id "ENSRNOG00000019113"; gene_version "9"; transcript_id "ENSRNOT00000025980"; transcript_version "9"; exon_number "1"; gene_name "Hnrnpk"; gene_source "ensembl"; gene_biotype "protein_coding"; transcript_name "Hnrnpk-202"; transcript_source "ensembl"; transcript_biotype "protein_coding"; exon_id "ENSRNOE00000632527"; exon_version "2"; tag "Ensembl_canonical";
17	ensembl	five_prime_utr	6268385	6268499	0	+	.	gene_id "ENSRNOG00000019113"; gene_version "9"; transcript_id "ENSRNOT00000025980"; transcript_version "9"; gene_name "Hnrnpk"; gene_source "ensembl"; gene_biotype "protein_coding"; transcript_name "Hnrnpk-202"; transcript_source "ensembl"; transcript_biotype "protein_coding"; tag "Ensembl_canonical";
17	ensembl	transcript	6268385	6280428	0	+	.	gene_id "ENSRNOG00000019113"; gene_version "9"; transcript_id "ENSRNOT00000025980"; transcript_version "9"; gene_name "Hnrnpk"; gene_source "ensembl"; gene_biotype "protein_coding"; transcript_name "Hnrnpk-202"; transcript_source "ensembl"; transcript_biotype "protein_coding"; tag "Ensembl_canonical";
17	ensembl	gene	6268385	6280565	0	+	.	gene_id "ENSRNOG00000019113"; gene_version "9"; gene_name "Hnrnpk"; gene_source "ensembl"; gene_biotype "protein_coding";
17	sraer114_es	exon	6268436	6268551	79.8346356918778	+	.	gene_id "ENSRNOG00000019113"; transcript_id "ENSRNOG00000019113_tx_4"; exon_id "17_6268436_6268551_+"; exonnum "1"; txlen "3013";
17	ensembl	exon	6268637	6268692	0	+	.	gene_id "ENSRNOG00000019113"; gene_version "9"; transcript_id "ENSRNOT00000025980"; transcript_version "9"; exon_number "2"; gene_name "Hnrnpk"; gene_source "ensembl"; gene_biotype "protein_coding"; transcript_name "Hnrnpk-202"; transcript_source "ensembl"; transcript_biotype "protein_coding"; exon_id "ENSRNOE00000582214"; exon_version "1"; tag "Ensembl_canonical";
17	ensembl	five_prime_utr	6268637	6268692	0	+	.	gene_id "ENSRNOG00000019113"; gene_version "9"; transcript_id "ENSRNOT00000025980"; transcript_version "9"; gene_name "Hnrnpk"; gene_source "ensembl"; gene_biotype "protein_coding"; transcript_name "Hnrnpk-202"; transcript_source "ensembl"; transcript_biotype "protein_coding"; tag "Ensembl_canonical";
17	ENSEMBL114_rn	exon	6268637	6268692	79.8346356918778	+	.	gene_id "ENSRNOG00000019113"; transcript_id "ENSRNOG00000019113_tx_4"; exon_id "17_6268637_6268692_+"; exonnum "2"; txlen "3013";
17	ensembl	exon	6269295	6269421	0	+	.	gene_id "ENSRNOG00000019113"; gene_version "9"; transcript_id "ENSRNOT00000025916"; transcript_version "7"; exon_number "1"; gene_name "Hnrnpk"; gene_source "ensembl"; gene_biotype "protein_coding"; transcript_name "Hnrnpk-201"; transcript_source "ensembl"; transcript_biotype "protein_coding"; exon_id "ENSRNOE00000804864"; exon_version "1";
17	ensembl	five_prime_utr	6269295	6269421	0	+	.	gene_id "ENSRNOG00000019113"; gene_version "9"; transcript_id "ENSRNOT00000025916"; transcript_version "7"; gene_name "Hnrnpk"; gene_source "ensembl"; gene_biotype "protein_coding"; transcript_name "Hnrnpk-201"; transcript_source "ensembl"; transcript_biotype "protein_coding";
17	ensembl	transcript	6269295	6280560	0	+	.	gene_id "ENSRNOG00000019113"; gene_version "9"; transcript_id "ENSRNOT00000025916"; transcript_version "7"; gene_name "Hnrnpk"; gene_source "ensembl"; gene_biotype "protein_coding"; transcript_name "Hnrnpk-201"; transcript_source "ensembl"; transcript_biotype "protein_coding";
17	ensembl	exon	6269297	6269421	0	+	.	gene_id "ENSRNOG00000019113"; gene_version "9"; transcript_id "ENSRNOT00000107930"; transcript_version "2"; exon_number "1"; gene_name "Hnrnpk"; gene_source "ensembl"; gene_biotype "protein_coding"; transcript_name "Hnrnpk-203"; transcript_source "ensembl"; transcript_biotype "protein_coding"; exon_id "ENSRNOE00000798177"; exon_version "1";
17	ensembl	five_prime_utr	6269297	6269421	0	+	.	gene_id "ENSRNOG00000019113"; gene_version "9"; transcript_id "ENSRNOT00000107930"; transcript_version "2"; gene_name "Hnrnpk"; gene_source "ensembl"; gene_biotype "protein_coding"; transcript_name "Hnrnpk-203"; transcript_source "ensembl"; transcript_biotype "protein_coding";
17	ensembl	transcript	6269297	6280565	0	+	.	gene_id "ENSRNOG00000019113"; gene_version "9"; transcript_id "ENSRNOT00000107930"; transcript_version "2"; gene_name "Hnrnpk"; gene_source "ensembl"; gene_biotype "protein_coding"; transcript_name "Hnrnpk-203"; transcript_source "ensembl"; transcript_biotype "protein_coding";
17	ensembl	exon	6269302	6269421	0	+	.	gene_id "ENSRNOG00000019113"; gene_version "9"; transcript_id "ENSRNOT00000025980"; transcript_version "9"; exon_number "3"; gene_name "Hnrnpk"; gene_source "ensembl"; gene_biotype "protein_coding"; transcript_name "Hnrnpk-202"; transcript_source "ensembl"; transcript_biotype "protein_coding"; exon_id "ENSRNOE00000285768"; exon_version "2"; tag "Ensembl_canonical";
17	ensembl	five_prime_utr	6269302	6269421	0	+	.	gene_id "ENSRNOG00000019113"; gene_version "9"; transcript_id "ENSRNOT00000025980"; transcript_version "9"; gene_name "Hnrnpk"; gene_source "ensembl"; gene_biotype "protein_coding"; transcript_name "Hnrnpk-202"; transcript_source "ensembl"; transcript_biotype "protein_coding"; tag "Ensembl_canonical";
17	ENSEMBL114_rn	exon	6269302	6269421	79.8346356918778	+	.	gene_id "ENSRNOG00000019113"; transcript_id "ENSRNOG00000019113_tx_4"; exon_id "17_6269302_6269421_+"; exonnum "3"; txlen "3013";
17	sraer114_es	exon	6269691	6269749	1104.30505867773	+	.	gene_id "ENSRNOG00000019113"; transcript_id "ENSRNOG00000019113_tx_1"; exon_id "17_6269691_6269749_+"; exonnum "1"; txlen "2780";
17	sraer114_es	exon	6269691	6269749	485.910878018015	+	.	gene_id "ENSRNOG00000019113"; transcript_id "ENSRNOG00000019113_tx_2"; exon_id "17_6269691_6269749_+"; exonnum "1"; txlen "2708";
17	sraer114_es	exon	6270210	6270305	39.2440000623832	+	.	gene_id "ENSRNOG00000019113"; transcript_id "ENSRNOG00000019113_tx_5"; exon_id "17_6270210_6270305_+"; exonnum "1"; txlen "2817";
17	ensembl	five_prime_utr	6271240	6271266	0	+	.	gene_id "ENSRNOG00000019113"; gene_version "9"; transcript_id "ENSRNOT00000025916"; transcript_version "7"; gene_name "Hnrnpk"; gene_source "ensembl"; gene_biotype "protein_coding"; transcript_name "Hnrnpk-201"; transcript_source "ensembl"; transcript_biotype "protein_coding";
17	ensembl	five_prime_utr	6271240	6271266	0	+	.	gene_id "ENSRNOG00000019113"; gene_version "9"; transcript_id "ENSRNOT00000025980"; transcript_version "9"; gene_name "Hnrnpk"; gene_source "ensembl"; gene_biotype "protein_coding"; transcript_name "Hnrnpk-202"; transcript_source "ensembl"; transcript_biotype "protein_coding"; tag "Ensembl_canonical";
17	ensembl	exon	6271240	6271324	0	+	.	gene_id "ENSRNOG00000019113"; gene_version "9"; transcript_id "ENSRNOT00000025916"; transcript_version "7"; exon_number "2"; gene_name "Hnrnpk"; gene_source "ensembl"; gene_biotype "protein_coding"; transcript_name "Hnrnpk-201"; transcript_source "ensembl"; transcript_biotype "protein_coding"; exon_id "ENSRNOE00000294306"; exon_version "1";
17	ensembl	exon	6271240	6271324	0	+	.	gene_id "ENSRNOG00000019113"; gene_version "9"; transcript_id "ENSRNOT00000107930"; transcript_version "2"; exon_number "2"; gene_name "Hnrnpk"; gene_source "ensembl"; gene_biotype "protein_coding"; transcript_name "Hnrnpk-203"; transcript_source "ensembl"; transcript_biotype "protein_coding"; exon_id "ENSRNOE00000639803"; exon_version "1";
17	ensembl	five_prime_utr	6271240	6271324	0	+	.	gene_id "ENSRNOG00000019113"; gene_version "9"; transcript_id "ENSRNOT00000107930"; transcript_version "2"; gene_name "Hnrnpk"; gene_source "ensembl"; gene_biotype "protein_coding"; transcript_name "Hnrnpk-203"; transcript_source "ensembl"; transcript_biotype "protein_coding";
17	ensembl	exon	6271240	6271324	0	+	.	gene_id "ENSRNOG00000019113"; gene_version "9"; transcript_id "ENSRNOT00000025980"; transcript_version "9"; exon_number "4"; gene_name "Hnrnpk"; gene_source "ensembl"; gene_biotype "protein_coding"; transcript_name "Hnrnpk-202"; transcript_source "ensembl"; transcript_biotype "protein_coding"; exon_id "ENSRNOE00000294306"; exon_version "1"; tag "Ensembl_canonical";
17	ENSEMBL114_rn	exon	6271240	6271324	1104.30505867773	+	.	gene_id "ENSRNOG00000019113"; transcript_id "ENSRNOG00000019113_tx_1"; exon_id "17_6271240_6271324_+"; exonnum "2"; txlen "2780";
17	ENSEMBL114_rn	exon	6271240	6271324	485.910878018015	+	.	gene_id "ENSRNOG00000019113"; transcript_id "ENSRNOG00000019113_tx_2"; exon_id "17_6271240_6271324_+"; exonnum "2"; txlen "2708";
17	ENSEMBL114_rn	exon	6271240	6271324	79.8346356918778	+	.	gene_id "ENSRNOG00000019113"; transcript_id "ENSRNOG00000019113_tx_4"; exon_id "17_6271240_6271324_+"; exonnum "4"; txlen "3013";
17	ENSEMBL114_rn	exon	6271240	6271324	39.2440000623832	+	.	gene_id "ENSRNOG00000019113"; transcript_id "ENSRNOG00000019113_tx_5"; exon_id "17_6271240_6271324_+"; exonnum "2"; txlen "2817";
17	ensembl	start_codon	6271267	6271269	0	+	0	gene_id "ENSRNOG00000019113"; gene_version "9"; transcript_id "ENSRNOT00000025916"; transcript_version "7"; exon_number "2"; gene_name "Hnrnpk"; gene_source "ensembl"; gene_biotype "protein_coding"; transcript_name "Hnrnpk-201"; transcript_source "ensembl"; transcript_biotype "protein_coding";
17	ensembl	start_codon	6271267	6271269	0	+	0	gene_id "ENSRNOG00000019113"; gene_version "9"; transcript_id "ENSRNOT00000025980"; transcript_version "9"; exon_number "4"; gene_name "Hnrnpk"; gene_source "ensembl"; gene_biotype "protein_coding"; transcript_name "Hnrnpk-202"; transcript_source "ensembl"; transcript_biotype "protein_coding"; tag "Ensembl_canonical";
17	ensembl	CDS	6271267	6271324	0	+	0	gene_id "ENSRNOG00000019113"; gene_version "9"; transcript_id "ENSRNOT00000025916"; transcript_version "7"; exon_number "2"; gene_name "Hnrnpk"; gene_source "ensembl"; gene_biotype "protein_coding"; transcript_name "Hnrnpk-201"; transcript_source "ensembl"; transcript_biotype "protein_coding"; protein_id "ENSRNOP00000025915"; protein_version "7";
17	ensembl	CDS	6271267	6271324	0	+	0	gene_id "ENSRNOG00000019113"; gene_version "9"; transcript_id "ENSRNOT00000025980"; transcript_version "9"; exon_number "4"; gene_name "Hnrnpk"; gene_source "ensembl"; gene_biotype "protein_coding"; transcript_name "Hnrnpk-202"; transcript_source "ensembl"; transcript_biotype "protein_coding"; protein_id "ENSRNOP00000025980"; protein_version "7"; tag "Ensembl_canonical";
17	ensembl	exon	6271684	6271781	0	+	.	gene_id "ENSRNOG00000019113"; gene_version "9"; transcript_id "ENSRNOT00000025916"; transcript_version "7"; exon_number "3"; gene_name "Hnrnpk"; gene_source "ensembl"; gene_biotype "protein_coding"; transcript_name "Hnrnpk-201"; transcript_source "ensembl"; transcript_biotype "protein_coding"; exon_id "ENSRNOE00000056951"; exon_version "3";
17	ensembl	CDS	6271684	6271781	0	+	2	gene_id "ENSRNOG00000019113"; gene_version "9"; transcript_id "ENSRNOT00000025916"; transcript_version "7"; exon_number "3"; gene_name "Hnrnpk"; gene_source "ensembl"; gene_biotype "protein_coding"; transcript_name "Hnrnpk-201"; transcript_source "ensembl"; transcript_biotype "protein_coding"; protein_id "ENSRNOP00000025915"; protein_version "7";
17	ensembl	exon	6271684	6271781	0	+	.	gene_id "ENSRNOG00000019113"; gene_version "9"; transcript_id "ENSRNOT00000107930"; transcript_version "2"; exon_number "3"; gene_name "Hnrnpk"; gene_source "ensembl"; gene_biotype "protein_coding"; transcript_name "Hnrnpk-203"; transcript_source "ensembl"; transcript_biotype "protein_coding"; exon_id "ENSRNOE00000642852"; exon_version "1";
17	ensembl	five_prime_utr	6271684	6271781	0	+	.	gene_id "ENSRNOG00000019113"; gene_version "9"; transcript_id "ENSRNOT00000107930"; transcript_version "2"; gene_name "Hnrnpk"; gene_source "ensembl"; gene_biotype "protein_coding"; transcript_name "Hnrnpk-203"; transcript_source "ensembl"; transcript_biotype "protein_coding";
17	ensembl	exon	6271684	6271781	0	+	.	gene_id "ENSRNOG00000019113"; gene_version "9"; transcript_id "ENSRNOT00000025980"; transcript_version "9"; exon_number "5"; gene_name "Hnrnpk"; gene_source "ensembl"; gene_biotype "protein_coding"; transcript_name "Hnrnpk-202"; transcript_source "ensembl"; transcript_biotype "protein_coding"; exon_id "ENSRNOE00000056951"; exon_version "3"; tag "Ensembl_canonical";
17	ensembl	CDS	6271684	6271781	0	+	2	gene_id "ENSRNOG00000019113"; gene_version "9"; transcript_id "ENSRNOT00000025980"; transcript_version "9"; exon_number "5"; gene_name "Hnrnpk"; gene_source "ensembl"; gene_biotype "protein_coding"; transcript_name "Hnrnpk-202"; transcript_source "ensembl"; transcript_biotype "protein_coding"; protein_id "ENSRNOP00000025980"; protein_version "7"; tag "Ensembl_canonical";
17	ENSEMBL114_rn	exon	6271684	6271781	1104.30505867773	+	.	gene_id "ENSRNOG00000019113"; transcript_id "ENSRNOG00000019113_tx_1"; exon_id "17_6271684_6271781_+"; exonnum "3"; txlen "2780";
17	ENSEMBL114_rn	exon	6271684	6271781	485.910878018015	+	.	gene_id "ENSRNOG00000019113"; transcript_id "ENSRNOG00000019113_tx_2"; exon_id "17_6271684_6271781_+"; exonnum "3"; txlen "2708";
17	ENSEMBL114_rn	exon	6271684	6271781	79.8346356918778	+	.	gene_id "ENSRNOG00000019113"; transcript_id "ENSRNOG00000019113_tx_4"; exon_id "17_6271684_6271781_+"; exonnum "5"; txlen "3013";
17	ENSEMBL114_rn	exon	6271684	6271781	39.2440000623832	+	.	gene_id "ENSRNOG00000019113"; transcript_id "ENSRNOG00000019113_tx_5"; exon_id "17_6271684_6271781_+"; exonnum "3"; txlen "2817";
17	ensembl	exon	6272428	6272484	0	+	.	gene_id "ENSRNOG00000019113"; gene_version "9"; transcript_id "ENSRNOT00000025916"; transcript_version "7"; exon_number "4"; gene_name "Hnrnpk"; gene_source "ensembl"; gene_biotype "protein_coding"; transcript_name "Hnrnpk-201"; transcript_source "ensembl"; transcript_biotype "protein_coding"; exon_id "ENSRNOE00000238409"; exon_version "2";
17	ensembl	CDS	6272428	6272484	0	+	0	gene_id "ENSRNOG00000019113"; gene_version "9"; transcript_id "ENSRNOT00000025916"; transcript_version "7"; exon_number "4"; gene_name "Hnrnpk"; gene_source "ensembl"; gene_biotype "protein_coding"; transcript_name "Hnrnpk-201"; transcript_source "ensembl"; transcript_biotype "protein_coding"; protein_id "ENSRNOP00000025915"; protein_version "7";
17	ensembl	exon	6272428	6272484	0	+	.	gene_id "ENSRNOG00000019113"; gene_version "9"; transcript_id "ENSRNOT00000025980"; transcript_version "9"; exon_number "6"; gene_name "Hnrnpk"; gene_source "ensembl"; gene_biotype "protein_coding"; transcript_name "Hnrnpk-202"; transcript_source "ensembl"; transcript_biotype "protein_coding"; exon_id "ENSRNOE00000238409"; exon_version "2"; tag "Ensembl_canonical";
17	ensembl	CDS	6272428	6272484	0	+	0	gene_id "ENSRNOG00000019113"; gene_version "9"; transcript_id "ENSRNOT00000025980"; transcript_version "9"; exon_number "6"; gene_name "Hnrnpk"; gene_source "ensembl"; gene_biotype "protein_coding"; transcript_name "Hnrnpk-202"; transcript_source "ensembl"; transcript_biotype "protein_coding"; protein_id "ENSRNOP00000025980"; protein_version "7"; tag "Ensembl_canonical";
17	ENSEMBL114_rn	exon	6272428	6272484	1104.30505867773	+	.	gene_id "ENSRNOG00000019113"; transcript_id "ENSRNOG00000019113_tx_1"; exon_id "17_6272428_6272484_+"; exonnum "4"; txlen "2780";
17	ENSEMBL114_rn	exon	6272428	6272484	485.910878018015	+	.	gene_id "ENSRNOG00000019113"; transcript_id "ENSRNOG00000019113_tx_2"; exon_id "17_6272428_6272484_+"; exonnum "4"; txlen "2708";
17	ENSEMBL114_rn	exon	6272428	6272484	79.8346356918778	+	.	gene_id "ENSRNOG00000019113"; transcript_id "ENSRNOG00000019113_tx_4"; exon_id "17_6272428_6272484_+"; exonnum "6"; txlen "3013";
17	ENSEMBL114_rn	exon	6272428	6272484	39.2440000623832	+	.	gene_id "ENSRNOG00000019113"; transcript_id "ENSRNOG00000019113_tx_5"; exon_id "17_6272428_6272484_+"; exonnum "4"; txlen "2817";
17	ensembl	five_prime_utr	6272428	6273856	0	+	.	gene_id "ENSRNOG00000019113"; gene_version "9"; transcript_id "ENSRNOT00000107930"; transcript_version "2"; gene_name "Hnrnpk"; gene_source "ensembl"; gene_biotype "protein_coding"; transcript_name "Hnrnpk-203"; transcript_source "ensembl"; transcript_biotype "protein_coding";
17	ensembl	exon	6272428	6273906	0	+	.	gene_id "ENSRNOG00000019113"; gene_version "9"; transcript_id "ENSRNOT00000107930"; transcript_version "2"; exon_number "4"; gene_name "Hnrnpk"; gene_source "ensembl"; gene_biotype "protein_coding"; transcript_name "Hnrnpk-203"; transcript_source "ensembl"; transcript_biotype "protein_coding"; exon_id "ENSRNOE00000621168"; exon_version "1";
17	ensembl	start_codon	6273857	6273859	0	+	0	gene_id "ENSRNOG00000019113"; gene_version "9"; transcript_id "ENSRNOT00000107930"; transcript_version "2"; exon_number "4"; gene_name "Hnrnpk"; gene_source "ensembl"; gene_biotype "protein_coding"; transcript_name "Hnrnpk-203"; transcript_source "ensembl"; transcript_biotype "protein_coding";
17	ensembl	CDS	6273857	6273906	0	+	0	gene_id "ENSRNOG00000019113"; gene_version "9"; transcript_id "ENSRNOT00000107930"; transcript_version "2"; exon_number "4"; gene_name "Hnrnpk"; gene_source "ensembl"; gene_biotype "protein_coding"; transcript_name "Hnrnpk-203"; transcript_source "ensembl"; transcript_biotype "protein_coding"; protein_id "ENSRNOP00000080312"; protein_version "1";
17	ensembl	exon	6273863	6273906	0	+	.	gene_id "ENSRNOG00000019113"; gene_version "9"; transcript_id "ENSRNOT00000025916"; transcript_version "7"; exon_number "5"; gene_name "Hnrnpk"; gene_source "ensembl"; gene_biotype "protein_coding"; transcript_name "Hnrnpk-201"; transcript_source "ensembl"; transcript_biotype "protein_coding"; exon_id "ENSRNOE00000277535"; exon_version "1";
17	ensembl	CDS	6273863	6273906	0	+	0	gene_id "ENSRNOG00000019113"; gene_version "9"; transcript_id "ENSRNOT00000025916"; transcript_version "7"; exon_number "5"; gene_name "Hnrnpk"; gene_source "ensembl"; gene_biotype "protein_coding"; transcript_name "Hnrnpk-201"; transcript_source "ensembl"; transcript_biotype "protein_coding"; protein_id "ENSRNOP00000025915"; protein_version "7";
17	ensembl	exon	6273863	6273906	0	+	.	gene_id "ENSRNOG00000019113"; gene_version "9"; transcript_id "ENSRNOT00000025980"; transcript_version "9"; exon_number "7"; gene_name "Hnrnpk"; gene_source "ensembl"; gene_biotype "protein_coding"; transcript_name "Hnrnpk-202"; transcript_source "ensembl"; transcript_biotype "protein_coding"; exon_id "ENSRNOE00000277535"; exon_version "1"; tag "Ensembl_canonical";
17	ensembl	CDS	6273863	6273906	0	+	0	gene_id "ENSRNOG00000019113"; gene_version "9"; transcript_id "ENSRNOT00000025980"; transcript_version "9"; exon_number "7"; gene_name "Hnrnpk"; gene_source "ensembl"; gene_biotype "protein_coding"; transcript_name "Hnrnpk-202"; transcript_source "ensembl"; transcript_biotype "protein_coding"; protein_id "ENSRNOP00000025980"; protein_version "7"; tag "Ensembl_canonical";
17	ENSEMBL114_rn	exon	6273863	6273906	1104.30505867773	+	.	gene_id "ENSRNOG00000019113"; transcript_id "ENSRNOG00000019113_tx_1"; exon_id "17_6273863_6273906_+"; exonnum "5"; txlen "2780";
17	ENSEMBL114_rn	exon	6273863	6273906	485.910878018015	+	.	gene_id "ENSRNOG00000019113"; transcript_id "ENSRNOG00000019113_tx_2"; exon_id "17_6273863_6273906_+"; exonnum "5"; txlen "2708";
17	ENSEMBL114_rn	exon	6273863	6273906	79.8346356918778	+	.	gene_id "ENSRNOG00000019113"; transcript_id "ENSRNOG00000019113_tx_4"; exon_id "17_6273863_6273906_+"; exonnum "7"; txlen "3013";
17	ENSEMBL114_rn	exon	6273863	6273906	39.2440000623832	+	.	gene_id "ENSRNOG00000019113"; transcript_id "ENSRNOG00000019113_tx_5"; exon_id "17_6273863_6273906_+"; exonnum "5"; txlen "2817";
17	ensembl	exon	6274760	6274832	0	+	.	gene_id "ENSRNOG00000019113"; gene_version "9"; transcript_id "ENSRNOT00000025916"; transcript_version "7"; exon_number "6"; gene_name "Hnrnpk"; gene_source "ensembl"; gene_biotype "protein_coding"; transcript_name "Hnrnpk-201"; transcript_source "ensembl"; transcript_biotype "protein_coding"; exon_id "ENSRNOE00000366003"; exon_version "1";
17	ensembl	CDS	6274760	6274832	0	+	1	gene_id "ENSRNOG00000019113"; gene_version "9"; transcript_id "ENSRNOT00000025916"; transcript_version "7"; exon_number "6"; gene_name "Hnrnpk"; gene_source "ensembl"; gene_biotype "protein_coding"; transcript_name "Hnrnpk-201"; transcript_source "ensembl"; transcript_biotype "protein_coding"; protein_id "ENSRNOP00000025915"; protein_version "7";
17	ensembl	exon	6274760	6274832	0	+	.	gene_id "ENSRNOG00000019113"; gene_version "9"; transcript_id "ENSRNOT00000107930"; transcript_version "2"; exon_number "5"; gene_name "Hnrnpk"; gene_source "ensembl"; gene_biotype "protein_coding"; transcript_name "Hnrnpk-203"; transcript_source "ensembl"; transcript_biotype "protein_coding"; exon_id "ENSRNOE00000366003"; exon_version "1";
17	ensembl	CDS	6274760	6274832	0	+	1	gene_id "ENSRNOG00000019113"; gene_version "9"; transcript_id "ENSRNOT00000107930"; transcript_version "2"; exon_number "5"; gene_name "Hnrnpk"; gene_source "ensembl"; gene_biotype "protein_coding"; transcript_name "Hnrnpk-203"; transcript_source "ensembl"; transcript_biotype "protein_coding"; protein_id "ENSRNOP00000080312"; protein_version "1";
17	ensembl	exon	6274760	6274832	0	+	.	gene_id "ENSRNOG00000019113"; gene_version "9"; transcript_id "ENSRNOT00000025980"; transcript_version "9"; exon_number "8"; gene_name "Hnrnpk"; gene_source "ensembl"; gene_biotype "protein_coding"; transcript_name "Hnrnpk-202"; transcript_source "ensembl"; transcript_biotype "protein_coding"; exon_id "ENSRNOE00000366003"; exon_version "1"; tag "Ensembl_canonical";
17	ensembl	CDS	6274760	6274832	0	+	1	gene_id "ENSRNOG00000019113"; gene_version "9"; transcript_id "ENSRNOT00000025980"; transcript_version "9"; exon_number "8"; gene_name "Hnrnpk"; gene_source "ensembl"; gene_biotype "protein_coding"; transcript_name "Hnrnpk-202"; transcript_source "ensembl"; transcript_biotype "protein_coding"; protein_id "ENSRNOP00000025980"; protein_version "7"; tag "Ensembl_canonical";
17	ENSEMBL114_rn	exon	6274760	6274832	1104.30505867773	+	.	gene_id "ENSRNOG00000019113"; transcript_id "ENSRNOG00000019113_tx_1"; exon_id "17_6274760_6274832_+"; exonnum "6"; txlen "2780";
17	ENSEMBL114_rn	exon	6274760	6274832	485.910878018015	+	.	gene_id "ENSRNOG00000019113"; transcript_id "ENSRNOG00000019113_tx_2"; exon_id "17_6274760_6274832_+"; exonnum "6"; txlen "2708";
17	ENSEMBL114_rn	exon	6274760	6274832	79.8346356918778	+	.	gene_id "ENSRNOG00000019113"; transcript_id "ENSRNOG00000019113_tx_4"; exon_id "17_6274760_6274832_+"; exonnum "8"; txlen "3013";
17	ENSEMBL114_rn	exon	6274760	6274832	39.2440000623832	+	.	gene_id "ENSRNOG00000019113"; transcript_id "ENSRNOG00000019113_tx_5"; exon_id "17_6274760_6274832_+"; exonnum "6"; txlen "2817";
17	ensembl	exon	6275418	6275489	0	+	.	gene_id "ENSRNOG00000019113"; gene_version "9"; transcript_id "ENSRNOT00000107930"; transcript_version "2"; exon_number "6"; gene_name "Hnrnpk"; gene_source "ensembl"; gene_biotype "protein_coding"; transcript_name "Hnrnpk-203"; transcript_source "ensembl"; transcript_biotype "protein_coding"; exon_id "ENSRNOE00000185363"; exon_version "1";
17	ensembl	CDS	6275418	6275489	0	+	0	gene_id "ENSRNOG00000019113"; gene_version "9"; transcript_id "ENSRNOT00000107930"; transcript_version "2"; exon_number "6"; gene_name "Hnrnpk"; gene_source "ensembl"; gene_biotype "protein_coding"; transcript_name "Hnrnpk-203"; transcript_source "ensembl"; transcript_biotype "protein_coding"; protein_id "ENSRNOP00000080312"; protein_version "1";
17	ensembl	exon	6275418	6275489	0	+	.	gene_id "ENSRNOG00000019113"; gene_version "9"; transcript_id "ENSRNOT00000025980"; transcript_version "9"; exon_number "9"; gene_name "Hnrnpk"; gene_source "ensembl"; gene_biotype "protein_coding"; transcript_name "Hnrnpk-202"; transcript_source "ensembl"; transcript_biotype "protein_coding"; exon_id "ENSRNOE00000185363"; exon_version "1"; tag "Ensembl_canonical";
17	ensembl	CDS	6275418	6275489	0	+	0	gene_id "ENSRNOG00000019113"; gene_version "9"; transcript_id "ENSRNOT00000025980"; transcript_version "9"; exon_number "9"; gene_name "Hnrnpk"; gene_source "ensembl"; gene_biotype "protein_coding"; transcript_name "Hnrnpk-202"; transcript_source "ensembl"; transcript_biotype "protein_coding"; protein_id "ENSRNOP00000025980"; protein_version "7"; tag "Ensembl_canonical";
17	ENSEMBL114_rn	exon	6275418	6275489	1104.30505867773	+	.	gene_id "ENSRNOG00000019113"; transcript_id "ENSRNOG00000019113_tx_1"; exon_id "17_6275418_6275489_+"; exonnum "7"; txlen "2780";
17	ENSEMBL114_rn	exon	6275418	6275489	79.8346356918778	+	.	gene_id "ENSRNOG00000019113"; transcript_id "ENSRNOG00000019113_tx_4"; exon_id "17_6275418_6275489_+"; exonnum "9"; txlen "3013";
17	ENSEMBL114_rn	exon	6275418	6275489	39.2440000623832	+	.	gene_id "ENSRNOG00000019113"; transcript_id "ENSRNOG00000019113_tx_5"; exon_id "17_6275418_6275489_+"; exonnum "7"; txlen "2817";
17	ensembl	exon	6275987	6276100	0	+	.	gene_id "ENSRNOG00000019113"; gene_version "9"; transcript_id "ENSRNOT00000025916"; transcript_version "7"; exon_number "7"; gene_name "Hnrnpk"; gene_source "ensembl"; gene_biotype "protein_coding"; transcript_name "Hnrnpk-201"; transcript_source "ensembl"; transcript_biotype "protein_coding"; exon_id "ENSRNOE00000316601"; exon_version "1";
17	ensembl	CDS	6275987	6276100	0	+	0	gene_id "ENSRNOG00000019113"; gene_version "9"; transcript_id "ENSRNOT00000025916"; transcript_version "7"; exon_number "7"; gene_name "Hnrnpk"; gene_source "ensembl"; gene_biotype "protein_coding"; transcript_name "Hnrnpk-201"; transcript_source "ensembl"; transcript_biotype "protein_coding"; protein_id "ENSRNOP00000025915"; protein_version "7";
17	ensembl	exon	6275987	6276100	0	+	.	gene_id "ENSRNOG00000019113"; gene_version "9"; transcript_id "ENSRNOT00000107930"; transcript_version "2"; exon_number "7"; gene_name "Hnrnpk"; gene_source "ensembl"; gene_biotype "protein_coding"; transcript_name "Hnrnpk-203"; transcript_source "ensembl"; transcript_biotype "protein_coding"; exon_id "ENSRNOE00000316601"; exon_version "1";
17	ensembl	CDS	6275987	6276100	0	+	0	gene_id "ENSRNOG00000019113"; gene_version "9"; transcript_id "ENSRNOT00000107930"; transcript_version "2"; exon_number "7"; gene_name "Hnrnpk"; gene_source "ensembl"; gene_biotype "protein_coding"; transcript_name "Hnrnpk-203"; transcript_source "ensembl"; transcript_biotype "protein_coding"; protein_id "ENSRNOP00000080312"; protein_version "1";
17	ensembl	exon	6275987	6276100	0	+	.	gene_id "ENSRNOG00000019113"; gene_version "9"; transcript_id "ENSRNOT00000025980"; transcript_version "9"; exon_number "10"; gene_name "Hnrnpk"; gene_source "ensembl"; gene_biotype "protein_coding"; transcript_name "Hnrnpk-202"; transcript_source "ensembl"; transcript_biotype "protein_coding"; exon_id "ENSRNOE00000316601"; exon_version "1"; tag "Ensembl_canonical";
17	ensembl	CDS	6275987	6276100	0	+	0	gene_id "ENSRNOG00000019113"; gene_version "9"; transcript_id "ENSRNOT00000025980"; transcript_version "9"; exon_number "10"; gene_name "Hnrnpk"; gene_source "ensembl"; gene_biotype "protein_coding"; transcript_name "Hnrnpk-202"; transcript_source "ensembl"; transcript_biotype "protein_coding"; protein_id "ENSRNOP00000025980"; protein_version "7"; tag "Ensembl_canonical";
17	ENSEMBL114_rn	exon	6275987	6276100	1104.30505867773	+	.	gene_id "ENSRNOG00000019113"; transcript_id "ENSRNOG00000019113_tx_1"; exon_id "17_6275987_6276100_+"; exonnum "8"; txlen "2780";
17	ENSEMBL114_rn	exon	6275987	6276100	485.910878018015	+	.	gene_id "ENSRNOG00000019113"; transcript_id "ENSRNOG00000019113_tx_2"; exon_id "17_6275987_6276100_+"; exonnum "7"; txlen "2708";
17	ENSEMBL114_rn	exon	6275987	6276100	79.8346356918778	+	.	gene_id "ENSRNOG00000019113"; transcript_id "ENSRNOG00000019113_tx_4"; exon_id "17_6275987_6276100_+"; exonnum "10"; txlen "3013";
17	ENSEMBL114_rn	exon	6275987	6276100	39.2440000623832	+	.	gene_id "ENSRNOG00000019113"; transcript_id "ENSRNOG00000019113_tx_5"; exon_id "17_6275987_6276100_+"; exonnum "8"; txlen "2817";
17	ensembl	exon	6276369	6276497	0	+	.	gene_id "ENSRNOG00000019113"; gene_version "9"; transcript_id "ENSRNOT00000025916"; transcript_version "7"; exon_number "8"; gene_name "Hnrnpk"; gene_source "ensembl"; gene_biotype "protein_coding"; transcript_name "Hnrnpk-201"; transcript_source "ensembl"; transcript_biotype "protein_coding"; exon_id "ENSRNOE00000295604"; exon_version "1";
17	ensembl	CDS	6276369	6276497	0	+	0	gene_id "ENSRNOG00000019113"; gene_version "9"; transcript_id "ENSRNOT00000025916"; transcript_version "7"; exon_number "8"; gene_name "Hnrnpk"; gene_source "ensembl"; gene_biotype "protein_coding"; transcript_name "Hnrnpk-201"; transcript_source "ensembl"; transcript_biotype "protein_coding"; protein_id "ENSRNOP00000025915"; protein_version "7";
17	ensembl	exon	6276369	6276497	0	+	.	gene_id "ENSRNOG00000019113"; gene_version "9"; transcript_id "ENSRNOT00000107930"; transcript_version "2"; exon_number "8"; gene_name "Hnrnpk"; gene_source "ensembl"; gene_biotype "protein_coding"; transcript_name "Hnrnpk-203"; transcript_source "ensembl"; transcript_biotype "protein_coding"; exon_id "ENSRNOE00000295604"; exon_version "1";
17	ensembl	CDS	6276369	6276497	0	+	0	gene_id "ENSRNOG00000019113"; gene_version "9"; transcript_id "ENSRNOT00000107930"; transcript_version "2"; exon_number "8"; gene_name "Hnrnpk"; gene_source "ensembl"; gene_biotype "protein_coding"; transcript_name "Hnrnpk-203"; transcript_source "ensembl"; transcript_biotype "protein_coding"; protein_id "ENSRNOP00000080312"; protein_version "1";
17	ensembl	exon	6276369	6276497	0	+	.	gene_id "ENSRNOG00000019113"; gene_version "9"; transcript_id "ENSRNOT00000025980"; transcript_version "9"; exon_number "11"; gene_name "Hnrnpk"; gene_source "ensembl"; gene_biotype "protein_coding"; transcript_name "Hnrnpk-202"; transcript_source "ensembl"; transcript_biotype "protein_coding"; exon_id "ENSRNOE00000295604"; exon_version "1"; tag "Ensembl_canonical";
17	ensembl	CDS	6276369	6276497	0	+	0	gene_id "ENSRNOG00000019113"; gene_version "9"; transcript_id "ENSRNOT00000025980"; transcript_version "9"; exon_number "11"; gene_name "Hnrnpk"; gene_source "ensembl"; gene_biotype "protein_coding"; transcript_name "Hnrnpk-202"; transcript_source "ensembl"; transcript_biotype "protein_coding"; protein_id "ENSRNOP00000025980"; protein_version "7"; tag "Ensembl_canonical";
17	ENSEMBL114_rn	exon	6276369	6276497	1104.30505867773	+	.	gene_id "ENSRNOG00000019113"; transcript_id "ENSRNOG00000019113_tx_1"; exon_id "17_6276369_6276497_+"; exonnum "9"; txlen "2780";
17	ENSEMBL114_rn	exon	6276369	6276497	485.910878018015	+	.	gene_id "ENSRNOG00000019113"; transcript_id "ENSRNOG00000019113_tx_2"; exon_id "17_6276369_6276497_+"; exonnum "8"; txlen "2708";
17	ENSEMBL114_rn	exon	6276369	6276497	79.8346356918778	+	.	gene_id "ENSRNOG00000019113"; transcript_id "ENSRNOG00000019113_tx_4"; exon_id "17_6276369_6276497_+"; exonnum "11"; txlen "3013";
17	ENSEMBL114_rn	exon	6276369	6276497	39.2440000623832	+	.	gene_id "ENSRNOG00000019113"; transcript_id "ENSRNOG00000019113_tx_5"; exon_id "17_6276369_6276497_+"; exonnum "9"; txlen "2817";
17	ensembl	exon	6276862	6277169	0	+	.	gene_id "ENSRNOG00000019113"; gene_version "9"; transcript_id "ENSRNOT00000025916"; transcript_version "7"; exon_number "9"; gene_name "Hnrnpk"; gene_source "ensembl"; gene_biotype "protein_coding"; transcript_name "Hnrnpk-201"; transcript_source "ensembl"; transcript_biotype "protein_coding"; exon_id "ENSRNOE00000185547"; exon_version "1";
17	ensembl	CDS	6276862	6277169	0	+	0	gene_id "ENSRNOG00000019113"; gene_version "9"; transcript_id "ENSRNOT00000025916"; transcript_version "7"; exon_number "9"; gene_name "Hnrnpk"; gene_source "ensembl"; gene_biotype "protein_coding"; transcript_name "Hnrnpk-201"; transcript_source "ensembl"; transcript_biotype "protein_coding"; protein_id "ENSRNOP00000025915"; protein_version "7";
17	ensembl	exon	6276862	6277169	0	+	.	gene_id "ENSRNOG00000019113"; gene_version "9"; transcript_id "ENSRNOT00000107930"; transcript_version "2"; exon_number "9"; gene_name "Hnrnpk"; gene_source "ensembl"; gene_biotype "protein_coding"; transcript_name "Hnrnpk-203"; transcript_source "ensembl"; transcript_biotype "protein_coding"; exon_id "ENSRNOE00000185547"; exon_version "1";
17	ensembl	CDS	6276862	6277169	0	+	0	gene_id "ENSRNOG00000019113"; gene_version "9"; transcript_id "ENSRNOT00000107930"; transcript_version "2"; exon_number "9"; gene_name "Hnrnpk"; gene_source "ensembl"; gene_biotype "protein_coding"; transcript_name "Hnrnpk-203"; transcript_source "ensembl"; transcript_biotype "protein_coding"; protein_id "ENSRNOP00000080312"; protein_version "1";
17	ensembl	exon	6276862	6277169	0	+	.	gene_id "ENSRNOG00000019113"; gene_version "9"; transcript_id "ENSRNOT00000025980"; transcript_version "9"; exon_number "12"; gene_name "Hnrnpk"; gene_source "ensembl"; gene_biotype "protein_coding"; transcript_name "Hnrnpk-202"; transcript_source "ensembl"; transcript_biotype "protein_coding"; exon_id "ENSRNOE00000185547"; exon_version "1"; tag "Ensembl_canonical";
17	ensembl	CDS	6276862	6277169	0	+	0	gene_id "ENSRNOG00000019113"; gene_version "9"; transcript_id "ENSRNOT00000025980"; transcript_version "9"; exon_number "12"; gene_name "Hnrnpk"; gene_source "ensembl"; gene_biotype "protein_coding"; transcript_name "Hnrnpk-202"; transcript_source "ensembl"; transcript_biotype "protein_coding"; protein_id "ENSRNOP00000025980"; protein_version "7"; tag "Ensembl_canonical";
17	ENSEMBL114_rn	exon	6276862	6277169	1104.30505867773	+	.	gene_id "ENSRNOG00000019113"; transcript_id "ENSRNOG00000019113_tx_1"; exon_id "17_6276862_6277169_+"; exonnum "10"; txlen "2780";
17	ENSEMBL114_rn	exon	6276862	6277169	485.910878018015	+	.	gene_id "ENSRNOG00000019113"; transcript_id "ENSRNOG00000019113_tx_2"; exon_id "17_6276862_6277169_+"; exonnum "9"; txlen "2708";
17	ENSEMBL114_rn	exon	6276862	6277169	79.8346356918778	+	.	gene_id "ENSRNOG00000019113"; transcript_id "ENSRNOG00000019113_tx_4"; exon_id "17_6276862_6277169_+"; exonnum "12"; txlen "3013";
17	ENSEMBL114_rn	exon	6276862	6277169	39.2440000623832	+	.	gene_id "ENSRNOG00000019113"; transcript_id "ENSRNOG00000019113_tx_5"; exon_id "17_6276862_6277169_+"; exonnum "10"; txlen "2817";
17	ensembl	exon	6277277	6277331	0	+	.	gene_id "ENSRNOG00000019113"; gene_version "9"; transcript_id "ENSRNOT00000025916"; transcript_version "7"; exon_number "10"; gene_name "Hnrnpk"; gene_source "ensembl"; gene_biotype "protein_coding"; transcript_name "Hnrnpk-201"; transcript_source "ensembl"; transcript_biotype "protein_coding"; exon_id "ENSRNOE00000238306"; exon_version "2";
17	ensembl	CDS	6277277	6277331	0	+	1	gene_id "ENSRNOG00000019113"; gene_version "9"; transcript_id "ENSRNOT00000025916"; transcript_version "7"; exon_number "10"; gene_name "Hnrnpk"; gene_source "ensembl"; gene_biotype "protein_coding"; transcript_name "Hnrnpk-201"; transcript_source "ensembl"; transcript_biotype "protein_coding"; protein_id "ENSRNOP00000025915"; protein_version "7";
17	ensembl	exon	6277277	6277331	0	+	.	gene_id "ENSRNOG00000019113"; gene_version "9"; transcript_id "ENSRNOT00000107930"; transcript_version "2"; exon_number "10"; gene_name "Hnrnpk"; gene_source "ensembl"; gene_biotype "protein_coding"; transcript_name "Hnrnpk-203"; transcript_source "ensembl"; transcript_biotype "protein_coding"; exon_id "ENSRNOE00000238306"; exon_version "2";
17	ensembl	CDS	6277277	6277331	0	+	1	gene_id "ENSRNOG00000019113"; gene_version "9"; transcript_id "ENSRNOT00000107930"; transcript_version "2"; exon_number "10"; gene_name "Hnrnpk"; gene_source "ensembl"; gene_biotype "protein_coding"; transcript_name "Hnrnpk-203"; transcript_source "ensembl"; transcript_biotype "protein_coding"; protein_id "ENSRNOP00000080312"; protein_version "1";
17	ensembl	exon	6277277	6277331	0	+	.	gene_id "ENSRNOG00000019113"; gene_version "9"; transcript_id "ENSRNOT00000025980"; transcript_version "9"; exon_number "13"; gene_name "Hnrnpk"; gene_source "ensembl"; gene_biotype "protein_coding"; transcript_name "Hnrnpk-202"; transcript_source "ensembl"; transcript_biotype "protein_coding"; exon_id "ENSRNOE00000238306"; exon_version "2"; tag "Ensembl_canonical";
17	ensembl	CDS	6277277	6277331	0	+	1	gene_id "ENSRNOG00000019113"; gene_version "9"; transcript_id "ENSRNOT00000025980"; transcript_version "9"; exon_number "13"; gene_name "Hnrnpk"; gene_source "ensembl"; gene_biotype "protein_coding"; transcript_name "Hnrnpk-202"; transcript_source "ensembl"; transcript_biotype "protein_coding"; protein_id "ENSRNOP00000025980"; protein_version "7"; tag "Ensembl_canonical";
17	ENSEMBL114_rn	exon	6277277	6277331	1104.30505867773	+	.	gene_id "ENSRNOG00000019113"; transcript_id "ENSRNOG00000019113_tx_1"; exon_id "17_6277277_6277331_+"; exonnum "11"; txlen "2780";
17	ENSEMBL114_rn	exon	6277277	6277331	485.910878018015	+	.	gene_id "ENSRNOG00000019113"; transcript_id "ENSRNOG00000019113_tx_2"; exon_id "17_6277277_6277331_+"; exonnum "10"; txlen "2708";
17	ENSEMBL114_rn	exon	6277277	6277331	79.8346356918778	+	.	gene_id "ENSRNOG00000019113"; transcript_id "ENSRNOG00000019113_tx_4"; exon_id "17_6277277_6277331_+"; exonnum "13"; txlen "3013";
17	ENSEMBL114_rn	exon	6277277	6277331	39.2440000623832	+	.	gene_id "ENSRNOG00000019113"; transcript_id "ENSRNOG00000019113_tx_5"; exon_id "17_6277277_6277331_+"; exonnum "11"; txlen "2817";
17	ensembl	exon	6277453	6277536	0	+	.	gene_id "ENSRNOG00000019113"; gene_version "9"; transcript_id "ENSRNOT00000025916"; transcript_version "7"; exon_number "11"; gene_name "Hnrnpk"; gene_source "ensembl"; gene_biotype "protein_coding"; transcript_name "Hnrnpk-201"; transcript_source "ensembl"; transcript_biotype "protein_coding"; exon_id "ENSRNOE00000185648"; exon_version "3";
17	ensembl	CDS	6277453	6277536	0	+	0	gene_id "ENSRNOG00000019113"; gene_version "9"; transcript_id "ENSRNOT00000025916"; transcript_version "7"; exon_number "11"; gene_name "Hnrnpk"; gene_source "ensembl"; gene_biotype "protein_coding"; transcript_name "Hnrnpk-201"; transcript_source "ensembl"; transcript_biotype "protein_coding"; protein_id "ENSRNOP00000025915"; protein_version "7";
17	ensembl	exon	6277453	6277536	0	+	.	gene_id "ENSRNOG00000019113"; gene_version "9"; transcript_id "ENSRNOT00000107930"; transcript_version "2"; exon_number "11"; gene_name "Hnrnpk"; gene_source "ensembl"; gene_biotype "protein_coding"; transcript_name "Hnrnpk-203"; transcript_source "ensembl"; transcript_biotype "protein_coding"; exon_id "ENSRNOE00000185648"; exon_version "3";
17	ensembl	CDS	6277453	6277536	0	+	0	gene_id "ENSRNOG00000019113"; gene_version "9"; transcript_id "ENSRNOT00000107930"; transcript_version "2"; exon_number "11"; gene_name "Hnrnpk"; gene_source "ensembl"; gene_biotype "protein_coding"; transcript_name "Hnrnpk-203"; transcript_source "ensembl"; transcript_biotype "protein_coding"; protein_id "ENSRNOP00000080312"; protein_version "1";
17	ensembl	exon	6277453	6277536	0	+	.	gene_id "ENSRNOG00000019113"; gene_version "9"; transcript_id "ENSRNOT00000025980"; transcript_version "9"; exon_number "14"; gene_name "Hnrnpk"; gene_source "ensembl"; gene_biotype "protein_coding"; transcript_name "Hnrnpk-202"; transcript_source "ensembl"; transcript_biotype "protein_coding"; exon_id "ENSRNOE00000185648"; exon_version "3"; tag "Ensembl_canonical";
17	ensembl	CDS	6277453	6277536	0	+	0	gene_id "ENSRNOG00000019113"; gene_version "9"; transcript_id "ENSRNOT00000025980"; transcript_version "9"; exon_number "14"; gene_name "Hnrnpk"; gene_source "ensembl"; gene_biotype "protein_coding"; transcript_name "Hnrnpk-202"; transcript_source "ensembl"; transcript_biotype "protein_coding"; protein_id "ENSRNOP00000025980"; protein_version "7"; tag "Ensembl_canonical";
17	ENSEMBL114_rn	exon	6277453	6277536	1104.30505867773	+	.	gene_id "ENSRNOG00000019113"; transcript_id "ENSRNOG00000019113_tx_1"; exon_id "17_6277453_6277536_+"; exonnum "12"; txlen "2780";
17	ENSEMBL114_rn	exon	6277453	6277536	485.910878018015	+	.	gene_id "ENSRNOG00000019113"; transcript_id "ENSRNOG00000019113_tx_2"; exon_id "17_6277453_6277536_+"; exonnum "11"; txlen "2708";
17	ENSEMBL114_rn	exon	6277453	6277536	79.8346356918778	+	.	gene_id "ENSRNOG00000019113"; transcript_id "ENSRNOG00000019113_tx_4"; exon_id "17_6277453_6277536_+"; exonnum "14"; txlen "3013";
17	ENSEMBL114_rn	exon	6277453	6277536	39.2440000623832	+	.	gene_id "ENSRNOG00000019113"; transcript_id "ENSRNOG00000019113_tx_5"; exon_id "17_6277453_6277536_+"; exonnum "12"; txlen "2817";
17	ensembl	exon	6277745	6277760	0	+	.	gene_id "ENSRNOG00000019113"; gene_version "9"; transcript_id "ENSRNOT00000025916"; transcript_version "7"; exon_number "12"; gene_name "Hnrnpk"; gene_source "ensembl"; gene_biotype "protein_coding"; transcript_name "Hnrnpk-201"; transcript_source "ensembl"; transcript_biotype "protein_coding"; exon_id "ENSRNOE00000720873"; exon_version "1";
17	ensembl	CDS	6277745	6277760	0	+	0	gene_id "ENSRNOG00000019113"; gene_version "9"; transcript_id "ENSRNOT00000025916"; transcript_version "7"; exon_number "12"; gene_name "Hnrnpk"; gene_source "ensembl"; gene_biotype "protein_coding"; transcript_name "Hnrnpk-201"; transcript_source "ensembl"; transcript_biotype "protein_coding"; protein_id "ENSRNOP00000025915"; protein_version "7";
17	ensembl	exon	6277745	6277760	0	+	.	gene_id "ENSRNOG00000019113"; gene_version "9"; transcript_id "ENSRNOT00000107930"; transcript_version "2"; exon_number "12"; gene_name "Hnrnpk"; gene_source "ensembl"; gene_biotype "protein_coding"; transcript_name "Hnrnpk-203"; transcript_source "ensembl"; transcript_biotype "protein_coding"; exon_id "ENSRNOE00000720873"; exon_version "1";
17	ensembl	CDS	6277745	6277760	0	+	0	gene_id "ENSRNOG00000019113"; gene_version "9"; transcript_id "ENSRNOT00000107930"; transcript_version "2"; exon_number "12"; gene_name "Hnrnpk"; gene_source "ensembl"; gene_biotype "protein_coding"; transcript_name "Hnrnpk-203"; transcript_source "ensembl"; transcript_biotype "protein_coding"; protein_id "ENSRNOP00000080312"; protein_version "1";
17	ensembl	exon	6277745	6277760	0	+	.	gene_id "ENSRNOG00000019113"; gene_version "9"; transcript_id "ENSRNOT00000025980"; transcript_version "9"; exon_number "15"; gene_name "Hnrnpk"; gene_source "ensembl"; gene_biotype "protein_coding"; transcript_name "Hnrnpk-202"; transcript_source "ensembl"; transcript_biotype "protein_coding"; exon_id "ENSRNOE00000720873"; exon_version "1"; tag "Ensembl_canonical";
17	ensembl	CDS	6277745	6277760	0	+	0	gene_id "ENSRNOG00000019113"; gene_version "9"; transcript_id "ENSRNOT00000025980"; transcript_version "9"; exon_number "15"; gene_name "Hnrnpk"; gene_source "ensembl"; gene_biotype "protein_coding"; transcript_name "Hnrnpk-202"; transcript_source "ensembl"; transcript_biotype "protein_coding"; protein_id "ENSRNOP00000025980"; protein_version "7"; tag "Ensembl_canonical";
17	ENSEMBL114_rn	exon	6277745	6277760	1104.30505867773	+	.	gene_id "ENSRNOG00000019113"; transcript_id "ENSRNOG00000019113_tx_1"; exon_id "17_6277745_6277760_+"; exonnum "13"; txlen "2780";
17	ENSEMBL114_rn	exon	6277745	6277760	485.910878018015	+	.	gene_id "ENSRNOG00000019113"; transcript_id "ENSRNOG00000019113_tx_2"; exon_id "17_6277745_6277760_+"; exonnum "12"; txlen "2708";
17	ENSEMBL114_rn	exon	6277745	6277760	79.8346356918778	+	.	gene_id "ENSRNOG00000019113"; transcript_id "ENSRNOG00000019113_tx_4"; exon_id "17_6277745_6277760_+"; exonnum "15"; txlen "3013";
17	ENSEMBL114_rn	exon	6277745	6277760	39.2440000623832	+	.	gene_id "ENSRNOG00000019113"; transcript_id "ENSRNOG00000019113_tx_5"; exon_id "17_6277745_6277760_+"; exonnum "13"; txlen "2817";
17	ensembl	exon	6277839	6277921	0	+	.	gene_id "ENSRNOG00000019113"; gene_version "9"; transcript_id "ENSRNOT00000025916"; transcript_version "7"; exon_number "13"; gene_name "Hnrnpk"; gene_source "ensembl"; gene_biotype "protein_coding"; transcript_name "Hnrnpk-201"; transcript_source "ensembl"; transcript_biotype "protein_coding"; exon_id "ENSRNOE00000238350"; exon_version "2";
17	ensembl	CDS	6277839	6277921	0	+	2	gene_id "ENSRNOG00000019113"; gene_version "9"; transcript_id "ENSRNOT00000025916"; transcript_version "7"; exon_number "13"; gene_name "Hnrnpk"; gene_source "ensembl"; gene_biotype "protein_coding"; transcript_name "Hnrnpk-201"; transcript_source "ensembl"; transcript_biotype "protein_coding"; protein_id "ENSRNOP00000025915"; protein_version "7";
17	ensembl	exon	6277839	6277921	0	+	.	gene_id "ENSRNOG00000019113"; gene_version "9"; transcript_id "ENSRNOT00000107930"; transcript_version "2"; exon_number "13"; gene_name "Hnrnpk"; gene_source "ensembl"; gene_biotype "protein_coding"; transcript_name "Hnrnpk-203"; transcript_source "ensembl"; transcript_biotype "protein_coding"; exon_id "ENSRNOE00000238350"; exon_version "2";
17	ensembl	CDS	6277839	6277921	0	+	2	gene_id "ENSRNOG00000019113"; gene_version "9"; transcript_id "ENSRNOT00000107930"; transcript_version "2"; exon_number "13"; gene_name "Hnrnpk"; gene_source "ensembl"; gene_biotype "protein_coding"; transcript_name "Hnrnpk-203"; transcript_source "ensembl"; transcript_biotype "protein_coding"; protein_id "ENSRNOP00000080312"; protein_version "1";
17	ensembl	exon	6277839	6277921	0	+	.	gene_id "ENSRNOG00000019113"; gene_version "9"; transcript_id "ENSRNOT00000025980"; transcript_version "9"; exon_number "16"; gene_name "Hnrnpk"; gene_source "ensembl"; gene_biotype "protein_coding"; transcript_name "Hnrnpk-202"; transcript_source "ensembl"; transcript_biotype "protein_coding"; exon_id "ENSRNOE00000238350"; exon_version "2"; tag "Ensembl_canonical";
17	ensembl	CDS	6277839	6277921	0	+	2	gene_id "ENSRNOG00000019113"; gene_version "9"; transcript_id "ENSRNOT00000025980"; transcript_version "9"; exon_number "16"; gene_name "Hnrnpk"; gene_source "ensembl"; gene_biotype "protein_coding"; transcript_name "Hnrnpk-202"; transcript_source "ensembl"; transcript_biotype "protein_coding"; protein_id "ENSRNOP00000025980"; protein_version "7"; tag "Ensembl_canonical";
17	ENSEMBL114_rn	exon	6277839	6277921	1104.30505867773	+	.	gene_id "ENSRNOG00000019113"; transcript_id "ENSRNOG00000019113_tx_1"; exon_id "17_6277839_6277921_+"; exonnum "14"; txlen "2780";
17	ENSEMBL114_rn	exon	6277839	6277921	485.910878018015	+	.	gene_id "ENSRNOG00000019113"; transcript_id "ENSRNOG00000019113_tx_2"; exon_id "17_6277839_6277921_+"; exonnum "13"; txlen "2708";
17	ENSEMBL114_rn	exon	6277839	6277921	79.8346356918778	+	.	gene_id "ENSRNOG00000019113"; transcript_id "ENSRNOG00000019113_tx_4"; exon_id "17_6277839_6277921_+"; exonnum "16"; txlen "3013";
17	ENSEMBL114_rn	exon	6277839	6277921	39.2440000623832	+	.	gene_id "ENSRNOG00000019113"; transcript_id "ENSRNOG00000019113_tx_5"; exon_id "17_6277839_6277921_+"; exonnum "14"; txlen "2817";
17	ensembl	exon	6278210	6278379	0	+	.	gene_id "ENSRNOG00000019113"; gene_version "9"; transcript_id "ENSRNOT00000025916"; transcript_version "7"; exon_number "14"; gene_name "Hnrnpk"; gene_source "ensembl"; gene_biotype "protein_coding"; transcript_name "Hnrnpk-201"; transcript_source "ensembl"; transcript_biotype "protein_coding"; exon_id "ENSRNOE00000238298"; exon_version "2";
17	ensembl	CDS	6278210	6278379	0	+	0	gene_id "ENSRNOG00000019113"; gene_version "9"; transcript_id "ENSRNOT00000025916"; transcript_version "7"; exon_number "14"; gene_name "Hnrnpk"; gene_source "ensembl"; gene_biotype "protein_coding"; transcript_name "Hnrnpk-201"; transcript_source "ensembl"; transcript_biotype "protein_coding"; protein_id "ENSRNOP00000025915"; protein_version "7";
17	ensembl	exon	6278210	6278379	0	+	.	gene_id "ENSRNOG00000019113"; gene_version "9"; transcript_id "ENSRNOT00000107930"; transcript_version "2"; exon_number "14"; gene_name "Hnrnpk"; gene_source "ensembl"; gene_biotype "protein_coding"; transcript_name "Hnrnpk-203"; transcript_source "ensembl"; transcript_biotype "protein_coding"; exon_id "ENSRNOE00000238298"; exon_version "2";
17	ensembl	CDS	6278210	6278379	0	+	0	gene_id "ENSRNOG00000019113"; gene_version "9"; transcript_id "ENSRNOT00000107930"; transcript_version "2"; exon_number "14"; gene_name "Hnrnpk"; gene_source "ensembl"; gene_biotype "protein_coding"; transcript_name "Hnrnpk-203"; transcript_source "ensembl"; transcript_biotype "protein_coding"; protein_id "ENSRNOP00000080312"; protein_version "1";
17	ensembl	exon	6278210	6278379	0	+	.	gene_id "ENSRNOG00000019113"; gene_version "9"; transcript_id "ENSRNOT00000025980"; transcript_version "9"; exon_number "17"; gene_name "Hnrnpk"; gene_source "ensembl"; gene_biotype "protein_coding"; transcript_name "Hnrnpk-202"; transcript_source "ensembl"; transcript_biotype "protein_coding"; exon_id "ENSRNOE00000238298"; exon_version "2"; tag "Ensembl_canonical";
17	ensembl	CDS	6278210	6278379	0	+	0	gene_id "ENSRNOG00000019113"; gene_version "9"; transcript_id "ENSRNOT00000025980"; transcript_version "9"; exon_number "17"; gene_name "Hnrnpk"; gene_source "ensembl"; gene_biotype "protein_coding"; transcript_name "Hnrnpk-202"; transcript_source "ensembl"; transcript_biotype "protein_coding"; protein_id "ENSRNOP00000025980"; protein_version "7"; tag "Ensembl_canonical";
17	ENSEMBL114_rn	exon	6278210	6278379	1104.30505867773	+	.	gene_id "ENSRNOG00000019113"; transcript_id "ENSRNOG00000019113_tx_1"; exon_id "17_6278210_6278379_+"; exonnum "15"; txlen "2780";
17	ENSEMBL114_rn	exon	6278210	6278379	485.910878018015	+	.	gene_id "ENSRNOG00000019113"; transcript_id "ENSRNOG00000019113_tx_2"; exon_id "17_6278210_6278379_+"; exonnum "14"; txlen "2708";
17	ENSEMBL114_rn	exon	6278210	6278379	79.8346356918778	+	.	gene_id "ENSRNOG00000019113"; transcript_id "ENSRNOG00000019113_tx_4"; exon_id "17_6278210_6278379_+"; exonnum "17"; txlen "3013";
17	ENSEMBL114_rn	exon	6278210	6278379	39.2440000623832	+	.	gene_id "ENSRNOG00000019113"; transcript_id "ENSRNOG00000019113_tx_5"; exon_id "17_6278210_6278379_+"; exonnum "15"; txlen "2817";
17	ensembl	gene	6278692	6278788	0	+	.	gene_id "ENSRNOG00000035613"; gene_version "3"; gene_name "Mir7-1"; gene_source "ensembl"; gene_biotype "miRNA";
17	ensembl	transcript	6278692	6278788	0	+	.	gene_id "ENSRNOG00000035613"; gene_version "3"; transcript_id "ENSRNOT00000053736"; transcript_version "3"; gene_name "Mir7-1"; gene_source "ensembl"; gene_biotype "miRNA"; transcript_name "Mir7-1-201"; transcript_source "ensembl"; transcript_biotype "miRNA"; tag "Ensembl_canonical";
17	ensembl	exon	6278692	6278788	0	+	.	gene_id "ENSRNOG00000035613"; gene_version "3"; transcript_id "ENSRNOT00000053736"; transcript_version "3"; exon_number "1"; gene_name "Mir7-1"; gene_source "ensembl"; gene_biotype "miRNA"; transcript_name "Mir7-1-201"; transcript_source "ensembl"; transcript_biotype "miRNA"; exon_id "ENSRNOE00000367763"; exon_version "1"; tag "Ensembl_canonical";
17	ensembl	CDS	6279096	6279126	0	+	1	gene_id "ENSRNOG00000019113"; gene_version "9"; transcript_id "ENSRNOT00000025916"; transcript_version "7"; exon_number "15"; gene_name "Hnrnpk"; gene_source "ensembl"; gene_biotype "protein_coding"; transcript_name "Hnrnpk-201"; transcript_source "ensembl"; transcript_biotype "protein_coding"; protein_id "ENSRNOP00000025915"; protein_version "7";
17	ensembl	CDS	6279096	6279126	0	+	1	gene_id "ENSRNOG00000019113"; gene_version "9"; transcript_id "ENSRNOT00000025980"; transcript_version "9"; exon_number "18"; gene_name "Hnrnpk"; gene_source "ensembl"; gene_biotype "protein_coding"; transcript_name "Hnrnpk-202"; transcript_source "ensembl"; transcript_biotype "protein_coding"; protein_id "ENSRNOP00000025980"; protein_version "7"; tag "Ensembl_canonical";
17	ensembl	exon	6279096	6280428	0	+	.	gene_id "ENSRNOG00000019113"; gene_version "9"; transcript_id "ENSRNOT00000025980"; transcript_version "9"; exon_number "18"; gene_name "Hnrnpk"; gene_source "ensembl"; gene_biotype "protein_coding"; transcript_name "Hnrnpk-202"; transcript_source "ensembl"; transcript_biotype "protein_coding"; exon_id "ENSRNOE00000415085"; exon_version "4"; tag "Ensembl_canonical";
17	ENSEMBL114_rn	exon	6279096	6280428	1104.30505867773	+	.	gene_id "ENSRNOG00000019113"; transcript_id "ENSRNOG00000019113_tx_1"; exon_id "17_6279096_6280428_+"; exonnum "16"; txlen "2780";
17	ENSEMBL114_rn	exon	6279096	6280428	485.910878018015	+	.	gene_id "ENSRNOG00000019113"; transcript_id "ENSRNOG00000019113_tx_2"; exon_id "17_6279096_6280428_+"; exonnum "15"; txlen "2708";
17	ENSEMBL114_rn	exon	6279096	6280428	79.8346356918778	+	.	gene_id "ENSRNOG00000019113"; transcript_id "ENSRNOG00000019113_tx_4"; exon_id "17_6279096_6280428_+"; exonnum "18"; txlen "3013";
17	ENSEMBL114_rn	exon	6279096	6280428	39.2440000623832	+	.	gene_id "ENSRNOG00000019113"; transcript_id "ENSRNOG00000019113_tx_5"; exon_id "17_6279096_6280428_+"; exonnum "16"; txlen "2817";
17	ensembl	exon	6279096	6280560	0	+	.	gene_id "ENSRNOG00000019113"; gene_version "9"; transcript_id "ENSRNOT00000025916"; transcript_version "7"; exon_number "15"; gene_name "Hnrnpk"; gene_source "ensembl"; gene_biotype "protein_coding"; transcript_name "Hnrnpk-201"; transcript_source "ensembl"; transcript_biotype "protein_coding"; exon_id "ENSRNOE00000700867"; exon_version "1";
17	ensembl	stop_codon	6279127	6279129	0	+	0	gene_id "ENSRNOG00000019113"; gene_version "9"; transcript_id "ENSRNOT00000025916"; transcript_version "7"; exon_number "15"; gene_name "Hnrnpk"; gene_source "ensembl"; gene_biotype "protein_coding"; transcript_name "Hnrnpk-201"; transcript_source "ensembl"; transcript_biotype "protein_coding";
17	ensembl	stop_codon	6279127	6279129	0	+	0	gene_id "ENSRNOG00000019113"; gene_version "9"; transcript_id "ENSRNOT00000025980"; transcript_version "9"; exon_number "18"; gene_name "Hnrnpk"; gene_source "ensembl"; gene_biotype "protein_coding"; transcript_name "Hnrnpk-202"; transcript_source "ensembl"; transcript_biotype "protein_coding"; tag "Ensembl_canonical";
17	ensembl	three_prime_utr	6279130	6280428	0	+	.	gene_id "ENSRNOG00000019113"; gene_version "9"; transcript_id "ENSRNOT00000025980"; transcript_version "9"; gene_name "Hnrnpk"; gene_source "ensembl"; gene_biotype "protein_coding"; transcript_name "Hnrnpk-202"; transcript_source "ensembl"; transcript_biotype "protein_coding"; tag "Ensembl_canonical";
17	ensembl	three_prime_utr	6279130	6280560	0	+	.	gene_id "ENSRNOG00000019113"; gene_version "9"; transcript_id "ENSRNOT00000025916"; transcript_version "7"; gene_name "Hnrnpk"; gene_source "ensembl"; gene_biotype "protein_coding"; transcript_name "Hnrnpk-201"; transcript_source "ensembl"; transcript_biotype "protein_coding";
17	ensembl	CDS	6279156	6279183	0	+	1	gene_id "ENSRNOG00000019113"; gene_version "9"; transcript_id "ENSRNOT00000107930"; transcript_version "2"; exon_number "15"; gene_name "Hnrnpk"; gene_source "ensembl"; gene_biotype "protein_coding"; transcript_name "Hnrnpk-203"; transcript_source "ensembl"; transcript_biotype "protein_coding"; protein_id "ENSRNOP00000080312"; protein_version "1";
17	ensembl	exon	6279156	6280565	0	+	.	gene_id "ENSRNOG00000019113"; gene_version "9"; transcript_id "ENSRNOT00000107930"; transcript_version "2"; exon_number "15"; gene_name "Hnrnpk"; gene_source "ensembl"; gene_biotype "protein_coding"; transcript_name "Hnrnpk-203"; transcript_source "ensembl"; transcript_biotype "protein_coding"; exon_id "ENSRNOE00000336835"; exon_version "3";
17	ensembl	stop_codon	6279184	6279186	0	+	0	gene_id "ENSRNOG00000019113"; gene_version "9"; transcript_id "ENSRNOT00000107930"; transcript_version "2"; exon_number "15"; gene_name "Hnrnpk"; gene_source "ensembl"; gene_biotype "protein_coding"; transcript_name "Hnrnpk-203"; transcript_source "ensembl"; transcript_biotype "protein_coding";
17	ensembl	three_prime_utr	6279187	6280565	0	+	.	gene_id "ENSRNOG00000019113"; gene_version "9"; transcript_id "ENSRNOT00000107930"; transcript_version "2"; gene_name "Hnrnpk"; gene_source "ensembl"; gene_biotype "protein_coding"; transcript_name "Hnrnpk-203"; transcript_source "ensembl"; transcript_biotype "protein_coding";
17	ensembl	five_prime_utr	6286827	6286861	0	+	.	gene_id "ENSRNOG00000019232"; gene_version "9"; transcript_id "ENSRNOT00000061249"; transcript_version "5"; gene_name "Qng1"; gene_source "ensembl"; gene_biotype "protein_coding"; transcript_name "Qng1-201"; transcript_source "ensembl"; transcript_biotype "protein_coding"; tag "Ensembl_canonical";
17	ensembl	exon	6286827	6287198	0	+	.	gene_id "ENSRNOG00000019232"; gene_version "9"; transcript_id "ENSRNOT00000061249"; transcript_version "5"; exon_number "1"; gene_name "Qng1"; gene_source "ensembl"; gene_biotype "protein_coding"; transcript_name "Qng1-201"; transcript_source "ensembl"; transcript_biotype "protein_coding"; exon_id "ENSRNOE00000477049"; exon_version "2"; tag "Ensembl_canonical";
17	ensembl	gene	6286827	6294399	0	+	.	gene_id "ENSRNOG00000019232"; gene_version "9"; gene_name "Qng1"; gene_source "ensembl"; gene_biotype "protein_coding";
17	ensembl	transcript	6286827	6294399	0	+	.	gene_id "ENSRNOG00000019232"; gene_version "9"; transcript_id "ENSRNOT00000061249"; transcript_version "5"; gene_name "Qng1"; gene_source "ensembl"; gene_biotype "protein_coding"; transcript_name "Qng1-201"; transcript_source "ensembl"; transcript_biotype "protein_coding"; tag "Ensembl_canonical";
17	ensembl	start_codon	6286862	6286864	0	+	0	gene_id "ENSRNOG00000019232"; gene_version "9"; transcript_id "ENSRNOT00000061249"; transcript_version "5"; exon_number "1"; gene_name "Qng1"; gene_source "ensembl"; gene_biotype "protein_coding"; transcript_name "Qng1-201"; transcript_source "ensembl"; transcript_biotype "protein_coding"; tag "Ensembl_canonical";
17	ensembl	CDS	6286862	6287198	0	+	0	gene_id "ENSRNOG00000019232"; gene_version "9"; transcript_id "ENSRNOT00000061249"; transcript_version "5"; exon_number "1"; gene_name "Qng1"; gene_source "ensembl"; gene_biotype "protein_coding"; transcript_name "Qng1-201"; transcript_source "ensembl"; transcript_biotype "protein_coding"; protein_id "ENSRNOP00000057961"; protein_version "3"; tag "Ensembl_canonical";
17	sraer114_es	exon	6287257	6287547	64.5655540894048	+	.	gene_id "ENSRNOG00000019232"; transcript_id "ENSRNOG00000019232_tx_3"; exon_id "17_6287257_6287547_+"; exonnum "1"; txlen "2474";
17	ensembl	exon	6288066	6288325	0	+	.	gene_id "ENSRNOG00000019232"; gene_version "9"; transcript_id "ENSRNOT00000061249"; transcript_version "5"; exon_number "2"; gene_name "Qng1"; gene_source "ensembl"; gene_biotype "protein_coding"; transcript_name "Qng1-201"; transcript_source "ensembl"; transcript_biotype "protein_coding"; exon_id "ENSRNOE00000320727"; exon_version "2"; tag "Ensembl_canonical";
17	ensembl	CDS	6288066	6288325	0	+	2	gene_id "ENSRNOG00000019232"; gene_version "9"; transcript_id "ENSRNOT00000061249"; transcript_version "5"; exon_number "2"; gene_name "Qng1"; gene_source "ensembl"; gene_biotype "protein_coding"; transcript_name "Qng1-201"; transcript_source "ensembl"; transcript_biotype "protein_coding"; protein_id "ENSRNOP00000057961"; protein_version "3"; tag "Ensembl_canonical";
17	ENSEMBL114_rn	exon	6288066	6288325	64.5655540894048	+	.	gene_id "ENSRNOG00000019232"; transcript_id "ENSRNOG00000019232_tx_3"; exon_id "17_6288066_6288325_+"; exonnum "2"; txlen "2474";
17	ensembl	exon	6288297	6288325	0	+	.	gene_id "ENSRNOG00000019232"; gene_version "9"; transcript_id "ENSRNOT00000089138"; transcript_version "3"; exon_number "1"; gene_name "Qng1"; gene_source "ensembl"; gene_biotype "protein_coding"; transcript_name "Qng1-202"; transcript_source "ensembl"; transcript_biotype "protein_coding"; exon_id "ENSRNOE00000519845"; exon_version "1";
17	ensembl	five_prime_utr	6288297	6288325	0	+	.	gene_id "ENSRNOG00000019232"; gene_version "9"; transcript_id "ENSRNOT00000089138"; transcript_version "3"; gene_name "Qng1"; gene_source "ensembl"; gene_biotype "protein_coding"; transcript_name "Qng1-202"; transcript_source "ensembl"; transcript_biotype "protein_coding";
17	ensembl	transcript	6288297	6294399	0	+	.	gene_id "ENSRNOG00000019232"; gene_version "9"; transcript_id "ENSRNOT00000089138"; transcript_version "3"; gene_name "Qng1"; gene_source "ensembl"; gene_biotype "protein_coding"; transcript_name "Qng1-202"; transcript_source "ensembl"; transcript_biotype "protein_coding";
17	ensembl	exon	6292098	6292293	0	+	.	gene_id "ENSRNOG00000019232"; gene_version "9"; transcript_id "ENSRNOT00000061249"; transcript_version "5"; exon_number "3"; gene_name "Qng1"; gene_source "ensembl"; gene_biotype "protein_coding"; transcript_name "Qng1-201"; transcript_source "ensembl"; transcript_biotype "protein_coding"; exon_id "ENSRNOE00000186504"; exon_version "1"; tag "Ensembl_canonical";
17	ensembl	CDS	6292098	6292293	0	+	0	gene_id "ENSRNOG00000019232"; gene_version "9"; transcript_id "ENSRNOT00000061249"; transcript_version "5"; exon_number "3"; gene_name "Qng1"; gene_source "ensembl"; gene_biotype "protein_coding"; transcript_name "Qng1-201"; transcript_source "ensembl"; transcript_biotype "protein_coding"; protein_id "ENSRNOP00000057961"; protein_version "3"; tag "Ensembl_canonical";
17	ENSEMBL114_rn	exon	6292098	6292293	64.5655540894048	+	.	gene_id "ENSRNOG00000019232"; transcript_id "ENSRNOG00000019232_tx_3"; exon_id "17_6292098_6292293_+"; exonnum "3"; txlen "2474";
17	ensembl	five_prime_utr	6292673	6292677	0	+	.	gene_id "ENSRNOG00000019232"; gene_version "9"; transcript_id "ENSRNOT00000089138"; transcript_version "3"; gene_name "Qng1"; gene_source "ensembl"; gene_biotype "protein_coding"; transcript_name "Qng1-202"; transcript_source "ensembl"; transcript_biotype "protein_coding";
17	ensembl	CDS	6292673	6292902	0	+	2	gene_id "ENSRNOG00000019232"; gene_version "9"; transcript_id "ENSRNOT00000061249"; transcript_version "5"; exon_number "4"; gene_name "Qng1"; gene_source "ensembl"; gene_biotype "protein_coding"; transcript_name "Qng1-201"; transcript_source "ensembl"; transcript_biotype "protein_coding"; protein_id "ENSRNOP00000057961"; protein_version "3"; tag "Ensembl_canonical";
17	ensembl	exon	6292673	6294399	0	+	.	gene_id "ENSRNOG00000019232"; gene_version "9"; transcript_id "ENSRNOT00000089138"; transcript_version "3"; exon_number "2"; gene_name "Qng1"; gene_source "ensembl"; gene_biotype "protein_coding"; transcript_name "Qng1-202"; transcript_source "ensembl"; transcript_biotype "protein_coding"; exon_id "ENSRNOE00000530750"; exon_version "3";
17	ensembl	exon	6292673	6294399	0	+	.	gene_id "ENSRNOG00000019232"; gene_version "9"; transcript_id "ENSRNOT00000061249"; transcript_version "5"; exon_number "4"; gene_name "Qng1"; gene_source "ensembl"; gene_biotype "protein_coding"; transcript_name "Qng1-201"; transcript_source "ensembl"; transcript_biotype "protein_coding"; exon_id "ENSRNOE00000415053"; exon_version "3"; tag "Ensembl_canonical";
17	ENSEMBL114_rn	exon	6292673	6294399	64.5655540894048	+	.	gene_id "ENSRNOG00000019232"; transcript_id "ENSRNOG00000019232_tx_3"; exon_id "17_6292673_6294399_+"; exonnum "4"; txlen "2474";
17	ensembl	start_codon	6292678	6292680	0	+	0	gene_id "ENSRNOG00000019232"; gene_version "9"; transcript_id "ENSRNOT00000089138"; transcript_version "3"; exon_number "2"; gene_name "Qng1"; gene_source "ensembl"; gene_biotype "protein_coding"; transcript_name "Qng1-202"; transcript_source "ensembl"; transcript_biotype "protein_coding";
17	ensembl	CDS	6292678	6292902	0	+	0	gene_id "ENSRNOG00000019232"; gene_version "9"; transcript_id "ENSRNOT00000089138"; transcript_version "3"; exon_number "2"; gene_name "Qng1"; gene_source "ensembl"; gene_biotype "protein_coding"; transcript_name "Qng1-202"; transcript_source "ensembl"; transcript_biotype "protein_coding"; protein_id "ENSRNOP00000073107"; protein_version "1";
17	ensembl	stop_codon	6292903	6292905	0	+	0	gene_id "ENSRNOG00000019232"; gene_version "9"; transcript_id "ENSRNOT00000089138"; transcript_version "3"; exon_number "2"; gene_name "Qng1"; gene_source "ensembl"; gene_biotype "protein_coding"; transcript_name "Qng1-202"; transcript_source "ensembl"; transcript_biotype "protein_coding";
17	ensembl	stop_codon	6292903	6292905	0	+	0	gene_id "ENSRNOG00000019232"; gene_version "9"; transcript_id "ENSRNOT00000061249"; transcript_version "5"; exon_number "4"; gene_name "Qng1"; gene_source "ensembl"; gene_biotype "protein_coding"; transcript_name "Qng1-201"; transcript_source "ensembl"; transcript_biotype "protein_coding"; tag "Ensembl_canonical";
17	ensembl	three_prime_utr	6292906	6294399	0	+	.	gene_id "ENSRNOG00000019232"; gene_version "9"; transcript_id "ENSRNOT00000089138"; transcript_version "3"; gene_name "Qng1"; gene_source "ensembl"; gene_biotype "protein_coding"; transcript_name "Qng1-202"; transcript_source "ensembl"; transcript_biotype "protein_coding";
17	ensembl	three_prime_utr	6292906	6294399	0	+	.	gene_id "ENSRNOG00000019232"; gene_version "9"; transcript_id "ENSRNOT00000061249"; transcript_version "5"; gene_name "Qng1"; gene_source "ensembl"; gene_biotype "protein_coding"; transcript_name "Qng1-201"; transcript_source "ensembl"; transcript_biotype "protein_coding"; tag "Ensembl_canonical";
17	sraer114_es	exon	6300566	6300799	0.00461801366655041	+	.	gene_id "ENSRNOG00000019257"; transcript_id "ENSRNOG00000019257_tx_5"; exon_id "17_6300566_6300799_+"; exonnum "1"; txlen "4971";
17	sraer114_mid	exon	6303069	6303200	0.00461801366655041	+	.	gene_id "ENSRNOG00000019257"; transcript_id "ENSRNOG00000019257_tx_5"; exon_id "17_6303069_6303200_+"; exonnum "2"; txlen "4971";
17	sraer114_mid	exon	6303901	6304033	0.00461801366655041	+	.	gene_id "ENSRNOG00000019257"; transcript_id "ENSRNOG00000019257_tx_5"; exon_id "17_6303901_6304033_+"; exonnum "3"; txlen "4971";
17	sraer114_es	exon	6304957	6305158	2.22448342112082	+	.	gene_id "ENSRNOG00000019257"; transcript_id "ENSRNOG00000019257_tx_1"; exon_id "17_6304957_6305158_+"; exonnum "1"; txlen "4808";
17	sraer114_es	exon	6304957	6305158	2.13226783711768	+	.	gene_id "ENSRNOG00000019257"; transcript_id "ENSRNOG00000019257_tx_2"; exon_id "17_6304957_6305158_+"; exonnum "1"; txlen "4664";
17	sraer114_es	exon	6304957	6305158	0.485716579942509	+	.	gene_id "ENSRNOG00000019257"; transcript_id "ENSRNOG00000019257_tx_3"; exon_id "17_6304957_6305158_+"; exonnum "1"; txlen "4878";
17	sraer114_es	exon	6304957	6305158	0.485716579942509	+	.	gene_id "ENSRNOG00000019257"; transcript_id "ENSRNOG00000019257_tx_4"; exon_id "17_6304957_6305158_+"; exonnum "1"; txlen "5022";
17	ensembl	exon	6304989	6305044	0	+	.	gene_id "ENSRNOG00000019257"; gene_version "7"; transcript_id "ENSRNOT00000026054"; transcript_version "6"; exon_number "1"; gene_name "Kif27"; gene_source "ensembl"; gene_biotype "protein_coding"; transcript_name "Kif27-201"; transcript_source "ensembl"; transcript_biotype "protein_coding"; exon_id "ENSRNOE00000360740"; exon_version "1"; tag "Ensembl_canonical";
17	ensembl	five_prime_utr	6304989	6305044	0	+	.	gene_id "ENSRNOG00000019257"; gene_version "7"; transcript_id "ENSRNOT00000026054"; transcript_version "6"; gene_name "Kif27"; gene_source "ensembl"; gene_biotype "protein_coding"; transcript_name "Kif27-201"; transcript_source "ensembl"; transcript_biotype "protein_coding"; tag "Ensembl_canonical";
17	ensembl	exon	6304989	6305044	0	+	.	gene_id "ENSRNOG00000019257"; gene_version "7"; transcript_id "ENSRNOT00000080683"; transcript_version "3"; exon_number "1"; gene_name "Kif27"; gene_source "ensembl"; gene_biotype "protein_coding"; transcript_name "Kif27-202"; transcript_source "ensembl"; transcript_biotype "protein_coding"; exon_id "ENSRNOE00000360740"; exon_version "1";
17	ensembl	five_prime_utr	6304989	6305044	0	+	.	gene_id "ENSRNOG00000019257"; gene_version "7"; transcript_id "ENSRNOT00000080683"; transcript_version "3"; gene_name "Kif27"; gene_source "ensembl"; gene_biotype "protein_coding"; transcript_name "Kif27-202"; transcript_source "ensembl"; transcript_biotype "protein_coding";
17	ensembl	gene	6304989	6375182	0	+	.	gene_id "ENSRNOG00000019257"; gene_version "7"; gene_name "Kif27"; gene_source "ensembl"; gene_biotype "protein_coding";
17	ensembl	transcript	6304989	6375182	0	+	.	gene_id "ENSRNOG00000019257"; gene_version "7"; transcript_id "ENSRNOT00000026054"; transcript_version "6"; gene_name "Kif27"; gene_source "ensembl"; gene_biotype "protein_coding"; transcript_name "Kif27-201"; transcript_source "ensembl"; transcript_biotype "protein_coding"; tag "Ensembl_canonical";
17	ensembl	transcript	6304989	6375182	0	+	.	gene_id "ENSRNOG00000019257"; gene_version "7"; transcript_id "ENSRNOT00000080683"; transcript_version "3"; gene_name "Kif27"; gene_source "ensembl"; gene_biotype "protein_coding"; transcript_name "Kif27-202"; transcript_source "ensembl"; transcript_biotype "protein_coding";
17	ensembl	five_prime_utr	6309780	6309865	0	+	.	gene_id "ENSRNOG00000019257"; gene_version "7"; transcript_id "ENSRNOT00000026054"; transcript_version "6"; gene_name "Kif27"; gene_source "ensembl"; gene_biotype "protein_coding"; transcript_name "Kif27-201"; transcript_source "ensembl"; transcript_biotype "protein_coding"; tag "Ensembl_canonical";
17	ensembl	five_prime_utr	6309780	6309865	0	+	.	gene_id "ENSRNOG00000019257"; gene_version "7"; transcript_id "ENSRNOT00000080683"; transcript_version "3"; gene_name "Kif27"; gene_source "ensembl"; gene_biotype "protein_coding"; transcript_name "Kif27-202"; transcript_source "ensembl"; transcript_biotype "protein_coding";
17	ensembl	exon	6309780	6310163	0	+	.	gene_id "ENSRNOG00000019257"; gene_version "7"; transcript_id "ENSRNOT00000026054"; transcript_version "6"; exon_number "2"; gene_name "Kif27"; gene_source "ensembl"; gene_biotype "protein_coding"; transcript_name "Kif27-201"; transcript_source "ensembl"; transcript_biotype "protein_coding"; exon_id "ENSRNOE00000225365"; exon_version "2"; tag "Ensembl_canonical";
17	ensembl	exon	6309780	6310163	0	+	.	gene_id "ENSRNOG00000019257"; gene_version "7"; transcript_id "ENSRNOT00000080683"; transcript_version "3"; exon_number "2"; gene_name "Kif27"; gene_source "ensembl"; gene_biotype "protein_coding"; transcript_name "Kif27-202"; transcript_source "ensembl"; transcript_biotype "protein_coding"; exon_id "ENSRNOE00000225365"; exon_version "2";
17	ENSEMBL114_rn	exon	6309780	6310163	2.22448342112082	+	.	gene_id "ENSRNOG00000019257"; transcript_id "ENSRNOG00000019257_tx_1"; exon_id "17_6309780_6310163_+"; exonnum "2"; txlen "4808";
17	ENSEMBL114_rn	exon	6309780	6310163	2.13226783711768	+	.	gene_id "ENSRNOG00000019257"; transcript_id "ENSRNOG00000019257_tx_2"; exon_id "17_6309780_6310163_+"; exonnum "2"; txlen "4664";
17	ENSEMBL114_rn	exon	6309780	6310163	0.485716579942509	+	.	gene_id "ENSRNOG00000019257"; transcript_id "ENSRNOG00000019257_tx_3"; exon_id "17_6309780_6310163_+"; exonnum "2"; txlen "4878";
17	ENSEMBL114_rn	exon	6309780	6310163	0.485716579942509	+	.	gene_id "ENSRNOG00000019257"; transcript_id "ENSRNOG00000019257_tx_4"; exon_id "17_6309780_6310163_+"; exonnum "2"; txlen "5022";
17	ENSEMBL114_rn	exon	6309780	6310163	0.00461801366655041	+	.	gene_id "ENSRNOG00000019257"; transcript_id "ENSRNOG00000019257_tx_5"; exon_id "17_6309780_6310163_+"; exonnum "4"; txlen "4971";
17	ensembl	start_codon	6309866	6309868	0	+	0	gene_id "ENSRNOG00000019257"; gene_version "7"; transcript_id "ENSRNOT00000026054"; transcript_version "6"; exon_number "2"; gene_name "Kif27"; gene_source "ensembl"; gene_biotype "protein_coding"; transcript_name "Kif27-201"; transcript_source "ensembl"; transcript_biotype "protein_coding"; tag "Ensembl_canonical";
17	ensembl	start_codon	6309866	6309868	0	+	0	gene_id "ENSRNOG00000019257"; gene_version "7"; transcript_id "ENSRNOT00000080683"; transcript_version "3"; exon_number "2"; gene_name "Kif27"; gene_source "ensembl"; gene_biotype "protein_coding"; transcript_name "Kif27-202"; transcript_source "ensembl"; transcript_biotype "protein_coding";
17	ensembl	CDS	6309866	6310163	0	+	0	gene_id "ENSRNOG00000019257"; gene_version "7"; transcript_id "ENSRNOT00000026054"; transcript_version "6"; exon_number "2"; gene_name "Kif27"; gene_source "ensembl"; gene_biotype "protein_coding"; transcript_name "Kif27-201"; transcript_source "ensembl"; transcript_biotype "protein_coding"; protein_id "ENSRNOP00000026054"; protein_version "5"; tag "Ensembl_canonical";
17	ensembl	CDS	6309866	6310163	0	+	0	gene_id "ENSRNOG00000019257"; gene_version "7"; transcript_id "ENSRNOT00000080683"; transcript_version "3"; exon_number "2"; gene_name "Kif27"; gene_source "ensembl"; gene_biotype "protein_coding"; transcript_name "Kif27-202"; transcript_source "ensembl"; transcript_biotype "protein_coding"; protein_id "ENSRNOP00000074434"; protein_version "2";
17	ensembl	exon	6313577	6313777	0	+	.	gene_id "ENSRNOG00000019257"; gene_version "7"; transcript_id "ENSRNOT00000026054"; transcript_version "6"; exon_number "3"; gene_name "Kif27"; gene_source "ensembl"; gene_biotype "protein_coding"; transcript_name "Kif27-201"; transcript_source "ensembl"; transcript_biotype "protein_coding"; exon_id "ENSRNOE00000186715"; exon_version "1"; tag "Ensembl_canonical";
17	ensembl	CDS	6313577	6313777	0	+	2	gene_id "ENSRNOG00000019257"; gene_version "7"; transcript_id "ENSRNOT00000026054"; transcript_version "6"; exon_number "3"; gene_name "Kif27"; gene_source "ensembl"; gene_biotype "protein_coding"; transcript_name "Kif27-201"; transcript_source "ensembl"; transcript_biotype "protein_coding"; protein_id "ENSRNOP00000026054"; protein_version "5"; tag "Ensembl_canonical";
17	ensembl	exon	6313577	6313777	0	+	.	gene_id "ENSRNOG00000019257"; gene_version "7"; transcript_id "ENSRNOT00000080683"; transcript_version "3"; exon_number "3"; gene_name "Kif27"; gene_source "ensembl"; gene_biotype "protein_coding"; transcript_name "Kif27-202"; transcript_source "ensembl"; transcript_biotype "protein_coding"; exon_id "ENSRNOE00000186715"; exon_version "1";
17	ensembl	CDS	6313577	6313777	0	+	2	gene_id "ENSRNOG00000019257"; gene_version "7"; transcript_id "ENSRNOT00000080683"; transcript_version "3"; exon_number "3"; gene_name "Kif27"; gene_source "ensembl"; gene_biotype "protein_coding"; transcript_name "Kif27-202"; transcript_source "ensembl"; transcript_biotype "protein_coding"; protein_id "ENSRNOP00000074434"; protein_version "2";
17	ENSEMBL114_rn	exon	6313577	6313777	2.22448342112082	+	.	gene_id "ENSRNOG00000019257"; transcript_id "ENSRNOG00000019257_tx_1"; exon_id "17_6313577_6313777_+"; exonnum "3"; txlen "4808";
17	ENSEMBL114_rn	exon	6313577	6313777	2.13226783711768	+	.	gene_id "ENSRNOG00000019257"; transcript_id "ENSRNOG00000019257_tx_2"; exon_id "17_6313577_6313777_+"; exonnum "3"; txlen "4664";
17	ENSEMBL114_rn	exon	6313577	6313777	0.485716579942509	+	.	gene_id "ENSRNOG00000019257"; transcript_id "ENSRNOG00000019257_tx_3"; exon_id "17_6313577_6313777_+"; exonnum "3"; txlen "4878";
17	ENSEMBL114_rn	exon	6313577	6313777	0.485716579942509	+	.	gene_id "ENSRNOG00000019257"; transcript_id "ENSRNOG00000019257_tx_4"; exon_id "17_6313577_6313777_+"; exonnum "3"; txlen "5022";
17	ENSEMBL114_rn	exon	6313577	6313777	0.00461801366655041	+	.	gene_id "ENSRNOG00000019257"; transcript_id "ENSRNOG00000019257_tx_5"; exon_id "17_6313577_6313777_+"; exonnum "5"; txlen "4971";
17	ensembl	exon	6314975	6315933	0	+	.	gene_id "ENSRNOG00000019257"; gene_version "7"; transcript_id "ENSRNOT00000026054"; transcript_version "6"; exon_number "4"; gene_name "Kif27"; gene_source "ensembl"; gene_biotype "protein_coding"; transcript_name "Kif27-201"; transcript_source "ensembl"; transcript_biotype "protein_coding"; exon_id "ENSRNOE00000225343"; exon_version "1"; tag "Ensembl_canonical";
17	ensembl	CDS	6314975	6315933	0	+	2	gene_id "ENSRNOG00000019257"; gene_version "7"; transcript_id "ENSRNOT00000026054"; transcript_version "6"; exon_number "4"; gene_name "Kif27"; gene_source "ensembl"; gene_biotype "protein_coding"; transcript_name "Kif27-201"; transcript_source "ensembl"; transcript_biotype "protein_coding"; protein_id "ENSRNOP00000026054"; protein_version "5"; tag "Ensembl_canonical";
17	ensembl	exon	6314975	6315933	0	+	.	gene_id "ENSRNOG00000019257"; gene_version "7"; transcript_id "ENSRNOT00000080683"; transcript_version "3"; exon_number "4"; gene_name "Kif27"; gene_source "ensembl"; gene_biotype "protein_coding"; transcript_name "Kif27-202"; transcript_source "ensembl"; transcript_biotype "protein_coding"; exon_id "ENSRNOE00000225343"; exon_version "1";
17	ensembl	CDS	6314975	6315933	0	+	2	gene_id "ENSRNOG00000019257"; gene_version "7"; transcript_id "ENSRNOT00000080683"; transcript_version "3"; exon_number "4"; gene_name "Kif27"; gene_source "ensembl"; gene_biotype "protein_coding"; transcript_name "Kif27-202"; transcript_source "ensembl"; transcript_biotype "protein_coding"; protein_id "ENSRNOP00000074434"; protein_version "2";
17	ENSEMBL114_rn	exon	6314975	6315933	2.22448342112082	+	.	gene_id "ENSRNOG00000019257"; transcript_id "ENSRNOG00000019257_tx_1"; exon_id "17_6314975_6315933_+"; exonnum "4"; txlen "4808";
17	ENSEMBL114_rn	exon	6314975	6315933	2.13226783711768	+	.	gene_id "ENSRNOG00000019257"; transcript_id "ENSRNOG00000019257_tx_2"; exon_id "17_6314975_6315933_+"; exonnum "4"; txlen "4664";
17	ENSEMBL114_rn	exon	6314975	6315933	0.485716579942509	+	.	gene_id "ENSRNOG00000019257"; transcript_id "ENSRNOG00000019257_tx_3"; exon_id "17_6314975_6315933_+"; exonnum "4"; txlen "4878";
17	ENSEMBL114_rn	exon	6314975	6315933	0.485716579942509	+	.	gene_id "ENSRNOG00000019257"; transcript_id "ENSRNOG00000019257_tx_4"; exon_id "17_6314975_6315933_+"; exonnum "4"; txlen "5022";
17	ENSEMBL114_rn	exon	6314975	6315933	0.00461801366655041	+	.	gene_id "ENSRNOG00000019257"; transcript_id "ENSRNOG00000019257_tx_5"; exon_id "17_6314975_6315933_+"; exonnum "6"; txlen "4971";
17	ensembl	exon	6321015	6321158	0	+	.	gene_id "ENSRNOG00000019257"; gene_version "7"; transcript_id "ENSRNOT00000026054"; transcript_version "6"; exon_number "5"; gene_name "Kif27"; gene_source "ensembl"; gene_biotype "protein_coding"; transcript_name "Kif27-201"; transcript_source "ensembl"; transcript_biotype "protein_coding"; exon_id "ENSRNOE00000225333"; exon_version "1"; tag "Ensembl_canonical";
17	ensembl	CDS	6321015	6321158	0	+	0	gene_id "ENSRNOG00000019257"; gene_version "7"; transcript_id "ENSRNOT00000026054"; transcript_version "6"; exon_number "5"; gene_name "Kif27"; gene_source "ensembl"; gene_biotype "protein_coding"; transcript_name "Kif27-201"; transcript_source "ensembl"; transcript_biotype "protein_coding"; protein_id "ENSRNOP00000026054"; protein_version "5"; tag "Ensembl_canonical";
17	ENSEMBL114_rn	exon	6321015	6321158	2.22448342112082	+	.	gene_id "ENSRNOG00000019257"; transcript_id "ENSRNOG00000019257_tx_1"; exon_id "17_6321015_6321158_+"; exonnum "5"; txlen "4808";
17	ENSEMBL114_rn	exon	6321015	6321158	0.485716579942509	+	.	gene_id "ENSRNOG00000019257"; transcript_id "ENSRNOG00000019257_tx_4"; exon_id "17_6321015_6321158_+"; exonnum "5"; txlen "5022";
17	ENSEMBL114_rn	exon	6321015	6321158	0.00461801366655041	+	.	gene_id "ENSRNOG00000019257"; transcript_id "ENSRNOG00000019257_tx_5"; exon_id "17_6321015_6321158_+"; exonnum "7"; txlen "4971";
17	ensembl	exon	6331121	6331327	0	+	.	gene_id "ENSRNOG00000019257"; gene_version "7"; transcript_id "ENSRNOT00000026054"; transcript_version "6"; exon_number "6"; gene_name "Kif27"; gene_source "ensembl"; gene_biotype "protein_coding"; transcript_name "Kif27-201"; transcript_source "ensembl"; transcript_biotype "protein_coding"; exon_id "ENSRNOE00000186783"; exon_version "2"; tag "Ensembl_canonical";
17	ensembl	CDS	6331121	6331327	0	+	0	gene_id "ENSRNOG00000019257"; gene_version "7"; transcript_id "ENSRNOT00000026054"; transcript_version "6"; exon_number "6"; gene_name "Kif27"; gene_source "ensembl"; gene_biotype "protein_coding"; transcript_name "Kif27-201"; transcript_source "ensembl"; transcript_biotype "protein_coding"; protein_id "ENSRNOP00000026054"; protein_version "5"; tag "Ensembl_canonical";
17	ensembl	exon	6331121	6331327	0	+	.	gene_id "ENSRNOG00000019257"; gene_version "7"; transcript_id "ENSRNOT00000080683"; transcript_version "3"; exon_number "5"; gene_name "Kif27"; gene_source "ensembl"; gene_biotype "protein_coding"; transcript_name "Kif27-202"; transcript_source "ensembl"; transcript_biotype "protein_coding"; exon_id "ENSRNOE00000186783"; exon_version "2";
17	ensembl	CDS	6331121	6331327	0	+	0	gene_id "ENSRNOG00000019257"; gene_version "7"; transcript_id "ENSRNOT00000080683"; transcript_version "3"; exon_number "5"; gene_name "Kif27"; gene_source "ensembl"; gene_biotype "protein_coding"; transcript_name "Kif27-202"; transcript_source "ensembl"; transcript_biotype "protein_coding"; protein_id "ENSRNOP00000074434"; protein_version "2";
17	ENSEMBL114_rn	exon	6331121	6331327	2.22448342112082	+	.	gene_id "ENSRNOG00000019257"; transcript_id "ENSRNOG00000019257_tx_1"; exon_id "17_6331121_6331327_+"; exonnum "6"; txlen "4808";
17	ENSEMBL114_rn	exon	6331121	6331327	2.13226783711768	+	.	gene_id "ENSRNOG00000019257"; transcript_id "ENSRNOG00000019257_tx_2"; exon_id "17_6331121_6331327_+"; exonnum "5"; txlen "4664";
17	ENSEMBL114_rn	exon	6331121	6331327	0.485716579942509	+	.	gene_id "ENSRNOG00000019257"; transcript_id "ENSRNOG00000019257_tx_3"; exon_id "17_6331121_6331327_+"; exonnum "5"; txlen "4878";
17	ENSEMBL114_rn	exon	6331121	6331327	0.485716579942509	+	.	gene_id "ENSRNOG00000019257"; transcript_id "ENSRNOG00000019257_tx_4"; exon_id "17_6331121_6331327_+"; exonnum "6"; txlen "5022";
17	ENSEMBL114_rn	exon	6331121	6331327	0.00461801366655041	+	.	gene_id "ENSRNOG00000019257"; transcript_id "ENSRNOG00000019257_tx_5"; exon_id "17_6331121_6331327_+"; exonnum "8"; txlen "4971";
17	ensembl	exon	6334129	6334298	0	+	.	gene_id "ENSRNOG00000019257"; gene_version "7"; transcript_id "ENSRNOT00000026054"; transcript_version "6"; exon_number "7"; gene_name "Kif27"; gene_source "ensembl"; gene_biotype "protein_coding"; transcript_name "Kif27-201"; transcript_source "ensembl"; transcript_biotype "protein_coding"; exon_id "ENSRNOE00000186803"; exon_version "2"; tag "Ensembl_canonical";
17	ensembl	CDS	6334129	6334298	0	+	0	gene_id "ENSRNOG00000019257"; gene_version "7"; transcript_id "ENSRNOT00000026054"; transcript_version "6"; exon_number "7"; gene_name "Kif27"; gene_source "ensembl"; gene_biotype "protein_coding"; transcript_name "Kif27-201"; transcript_source "ensembl"; transcript_biotype "protein_coding"; protein_id "ENSRNOP00000026054"; protein_version "5"; tag "Ensembl_canonical";
17	ensembl	exon	6334129	6334298	0	+	.	gene_id "ENSRNOG00000019257"; gene_version "7"; transcript_id "ENSRNOT00000080683"; transcript_version "3"; exon_number "6"; gene_name "Kif27"; gene_source "ensembl"; gene_biotype "protein_coding"; transcript_name "Kif27-202"; transcript_source "ensembl"; transcript_biotype "protein_coding"; exon_id "ENSRNOE00000186803"; exon_version "2";
17	ensembl	CDS	6334129	6334298	0	+	0	gene_id "ENSRNOG00000019257"; gene_version "7"; transcript_id "ENSRNOT00000080683"; transcript_version "3"; exon_number "6"; gene_name "Kif27"; gene_source "ensembl"; gene_biotype "protein_coding"; transcript_name "Kif27-202"; transcript_source "ensembl"; transcript_biotype "protein_coding"; protein_id "ENSRNOP00000074434"; protein_version "2";
17	ENSEMBL114_rn	exon	6334129	6334298	2.22448342112082	+	.	gene_id "ENSRNOG00000019257"; transcript_id "ENSRNOG00000019257_tx_1"; exon_id "17_6334129_6334298_+"; exonnum "7"; txlen "4808";
17	ENSEMBL114_rn	exon	6334129	6334298	2.13226783711768	+	.	gene_id "ENSRNOG00000019257"; transcript_id "ENSRNOG00000019257_tx_2"; exon_id "17_6334129_6334298_+"; exonnum "6"; txlen "4664";
17	ENSEMBL114_rn	exon	6334129	6334298	0.485716579942509	+	.	gene_id "ENSRNOG00000019257"; transcript_id "ENSRNOG00000019257_tx_3"; exon_id "17_6334129_6334298_+"; exonnum "6"; txlen "4878";
17	ENSEMBL114_rn	exon	6334129	6334298	0.485716579942509	+	.	gene_id "ENSRNOG00000019257"; transcript_id "ENSRNOG00000019257_tx_4"; exon_id "17_6334129_6334298_+"; exonnum "7"; txlen "5022";
17	ENSEMBL114_rn	exon	6334129	6334298	0.00461801366655041	+	.	gene_id "ENSRNOG00000019257"; transcript_id "ENSRNOG00000019257_tx_5"; exon_id "17_6334129_6334298_+"; exonnum "9"; txlen "4971";
17	ensembl	exon	6335196	6335299	0	+	.	gene_id "ENSRNOG00000019257"; gene_version "7"; transcript_id "ENSRNOT00000026054"; transcript_version "6"; exon_number "8"; gene_name "Kif27"; gene_source "ensembl"; gene_biotype "protein_coding"; transcript_name "Kif27-201"; transcript_source "ensembl"; transcript_biotype "protein_coding"; exon_id "ENSRNOE00000224894"; exon_version "1"; tag "Ensembl_canonical";
17	ensembl	CDS	6335196	6335299	0	+	1	gene_id "ENSRNOG00000019257"; gene_version "7"; transcript_id "ENSRNOT00000026054"; transcript_version "6"; exon_number "8"; gene_name "Kif27"; gene_source "ensembl"; gene_biotype "protein_coding"; transcript_name "Kif27-201"; transcript_source "ensembl"; transcript_biotype "protein_coding"; protein_id "ENSRNOP00000026054"; protein_version "5"; tag "Ensembl_canonical";
17	ensembl	exon	6335196	6335299	0	+	.	gene_id "ENSRNOG00000019257"; gene_version "7"; transcript_id "ENSRNOT00000080683"; transcript_version "3"; exon_number "7"; gene_name "Kif27"; gene_source "ensembl"; gene_biotype "protein_coding"; transcript_name "Kif27-202"; transcript_source "ensembl"; transcript_biotype "protein_coding"; exon_id "ENSRNOE00000224894"; exon_version "1";
17	ensembl	CDS	6335196	6335299	0	+	1	gene_id "ENSRNOG00000019257"; gene_version "7"; transcript_id "ENSRNOT00000080683"; transcript_version "3"; exon_number "7"; gene_name "Kif27"; gene_source "ensembl"; gene_biotype "protein_coding"; transcript_name "Kif27-202"; transcript_source "ensembl"; transcript_biotype "protein_coding"; protein_id "ENSRNOP00000074434"; protein_version "2";
17	ENSEMBL114_rn	exon	6335196	6335299	2.22448342112082	+	.	gene_id "ENSRNOG00000019257"; transcript_id "ENSRNOG00000019257_tx_1"; exon_id "17_6335196_6335299_+"; exonnum "8"; txlen "4808";
17	ENSEMBL114_rn	exon	6335196	6335299	2.13226783711768	+	.	gene_id "ENSRNOG00000019257"; transcript_id "ENSRNOG00000019257_tx_2"; exon_id "17_6335196_6335299_+"; exonnum "7"; txlen "4664";
17	ENSEMBL114_rn	exon	6335196	6335299	0.485716579942509	+	.	gene_id "ENSRNOG00000019257"; transcript_id "ENSRNOG00000019257_tx_3"; exon_id "17_6335196_6335299_+"; exonnum "7"; txlen "4878";
17	ENSEMBL114_rn	exon	6335196	6335299	0.485716579942509	+	.	gene_id "ENSRNOG00000019257"; transcript_id "ENSRNOG00000019257_tx_4"; exon_id "17_6335196_6335299_+"; exonnum "8"; txlen "5022";
17	ENSEMBL114_rn	exon	6335196	6335299	0.00461801366655041	+	.	gene_id "ENSRNOG00000019257"; transcript_id "ENSRNOG00000019257_tx_5"; exon_id "17_6335196_6335299_+"; exonnum "10"; txlen "4971";
17	ensembl	exon	6337501	6337656	0	+	.	gene_id "ENSRNOG00000019257"; gene_version "7"; transcript_id "ENSRNOT00000026054"; transcript_version "6"; exon_number "9"; gene_name "Kif27"; gene_source "ensembl"; gene_biotype "protein_coding"; transcript_name "Kif27-201"; transcript_source "ensembl"; transcript_biotype "protein_coding"; exon_id "ENSRNOE00000186824"; exon_version "2"; tag "Ensembl_canonical";
17	ensembl	CDS	6337501	6337656	0	+	2	gene_id "ENSRNOG00000019257"; gene_version "7"; transcript_id "ENSRNOT00000026054"; transcript_version "6"; exon_number "9"; gene_name "Kif27"; gene_source "ensembl"; gene_biotype "protein_coding"; transcript_name "Kif27-201"; transcript_source "ensembl"; transcript_biotype "protein_coding"; protein_id "ENSRNOP00000026054"; protein_version "5"; tag "Ensembl_canonical";
17	ensembl	exon	6337501	6337656	0	+	.	gene_id "ENSRNOG00000019257"; gene_version "7"; transcript_id "ENSRNOT00000080683"; transcript_version "3"; exon_number "8"; gene_name "Kif27"; gene_source "ensembl"; gene_biotype "protein_coding"; transcript_name "Kif27-202"; transcript_source "ensembl"; transcript_biotype "protein_coding"; exon_id "ENSRNOE00000186824"; exon_version "2";
17	ensembl	CDS	6337501	6337656	0	+	2	gene_id "ENSRNOG00000019257"; gene_version "7"; transcript_id "ENSRNOT00000080683"; transcript_version "3"; exon_number "8"; gene_name "Kif27"; gene_source "ensembl"; gene_biotype "protein_coding"; transcript_name "Kif27-202"; transcript_source "ensembl"; transcript_biotype "protein_coding"; protein_id "ENSRNOP00000074434"; protein_version "2";
17	ENSEMBL114_rn	exon	6337501	6337656	2.22448342112082	+	.	gene_id "ENSRNOG00000019257"; transcript_id "ENSRNOG00000019257_tx_1"; exon_id "17_6337501_6337656_+"; exonnum "9"; txlen "4808";
17	ENSEMBL114_rn	exon	6337501	6337656	2.13226783711768	+	.	gene_id "ENSRNOG00000019257"; transcript_id "ENSRNOG00000019257_tx_2"; exon_id "17_6337501_6337656_+"; exonnum "8"; txlen "4664";
17	ENSEMBL114_rn	exon	6337501	6337656	0.485716579942509	+	.	gene_id "ENSRNOG00000019257"; transcript_id "ENSRNOG00000019257_tx_3"; exon_id "17_6337501_6337656_+"; exonnum "8"; txlen "4878";
17	ENSEMBL114_rn	exon	6337501	6337656	0.485716579942509	+	.	gene_id "ENSRNOG00000019257"; transcript_id "ENSRNOG00000019257_tx_4"; exon_id "17_6337501_6337656_+"; exonnum "9"; txlen "5022";
17	ENSEMBL114_rn	exon	6337501	6337656	0.00461801366655041	+	.	gene_id "ENSRNOG00000019257"; transcript_id "ENSRNOG00000019257_tx_5"; exon_id "17_6337501_6337656_+"; exonnum "11"; txlen "4971";
17	ensembl	exon	6339652	6339857	0	+	.	gene_id "ENSRNOG00000019257"; gene_version "7"; transcript_id "ENSRNOT00000026054"; transcript_version "6"; exon_number "10"; gene_name "Kif27"; gene_source "ensembl"; gene_biotype "protein_coding"; transcript_name "Kif27-201"; transcript_source "ensembl"; transcript_biotype "protein_coding"; exon_id "ENSRNOE00000186839"; exon_version "1"; tag "Ensembl_canonical";
17	ensembl	CDS	6339652	6339857	0	+	2	gene_id "ENSRNOG00000019257"; gene_version "7"; transcript_id "ENSRNOT00000026054"; transcript_version "6"; exon_number "10"; gene_name "Kif27"; gene_source "ensembl"; gene_biotype "protein_coding"; transcript_name "Kif27-201"; transcript_source "ensembl"; transcript_biotype "protein_coding"; protein_id "ENSRNOP00000026054"; protein_version "5"; tag "Ensembl_canonical";
17	ensembl	exon	6339652	6339857	0	+	.	gene_id "ENSRNOG00000019257"; gene_version "7"; transcript_id "ENSRNOT00000080683"; transcript_version "3"; exon_number "9"; gene_name "Kif27"; gene_source "ensembl"; gene_biotype "protein_coding"; transcript_name "Kif27-202"; transcript_source "ensembl"; transcript_biotype "protein_coding"; exon_id "ENSRNOE00000186839"; exon_version "1";
17	ensembl	CDS	6339652	6339857	0	+	2	gene_id "ENSRNOG00000019257"; gene_version "7"; transcript_id "ENSRNOT00000080683"; transcript_version "3"; exon_number "9"; gene_name "Kif27"; gene_source "ensembl"; gene_biotype "protein_coding"; transcript_name "Kif27-202"; transcript_source "ensembl"; transcript_biotype "protein_coding"; protein_id "ENSRNOP00000074434"; protein_version "2";
17	ENSEMBL114_rn	exon	6339652	6339857	2.22448342112082	+	.	gene_id "ENSRNOG00000019257"; transcript_id "ENSRNOG00000019257_tx_1"; exon_id "17_6339652_6339857_+"; exonnum "10"; txlen "4808";
17	ENSEMBL114_rn	exon	6339652	6339857	2.13226783711768	+	.	gene_id "ENSRNOG00000019257"; transcript_id "ENSRNOG00000019257_tx_2"; exon_id "17_6339652_6339857_+"; exonnum "9"; txlen "4664";
17	ENSEMBL114_rn	exon	6339652	6339857	0.485716579942509	+	.	gene_id "ENSRNOG00000019257"; transcript_id "ENSRNOG00000019257_tx_3"; exon_id "17_6339652_6339857_+"; exonnum "9"; txlen "4878";
17	ENSEMBL114_rn	exon	6339652	6339857	0.485716579942509	+	.	gene_id "ENSRNOG00000019257"; transcript_id "ENSRNOG00000019257_tx_4"; exon_id "17_6339652_6339857_+"; exonnum "10"; txlen "5022";
17	ENSEMBL114_rn	exon	6339652	6339857	0.00461801366655041	+	.	gene_id "ENSRNOG00000019257"; transcript_id "ENSRNOG00000019257_tx_5"; exon_id "17_6339652_6339857_+"; exonnum "12"; txlen "4971";
17	ensembl	exon	6343758	6343955	0	+	.	gene_id "ENSRNOG00000019257"; gene_version "7"; transcript_id "ENSRNOT00000026054"; transcript_version "6"; exon_number "11"; gene_name "Kif27"; gene_source "ensembl"; gene_biotype "protein_coding"; transcript_name "Kif27-201"; transcript_source "ensembl"; transcript_biotype "protein_coding"; exon_id "ENSRNOE00000186854"; exon_version "2"; tag "Ensembl_canonical";
17	ensembl	CDS	6343758	6343955	0	+	0	gene_id "ENSRNOG00000019257"; gene_version "7"; transcript_id "ENSRNOT00000026054"; transcript_version "6"; exon_number "11"; gene_name "Kif27"; gene_source "ensembl"; gene_biotype "protein_coding"; transcript_name "Kif27-201"; transcript_source "ensembl"; transcript_biotype "protein_coding"; protein_id "ENSRNOP00000026054"; protein_version "5"; tag "Ensembl_canonical";
17	ensembl	exon	6343758	6343955	0	+	.	gene_id "ENSRNOG00000019257"; gene_version "7"; transcript_id "ENSRNOT00000080683"; transcript_version "3"; exon_number "10"; gene_name "Kif27"; gene_source "ensembl"; gene_biotype "protein_coding"; transcript_name "Kif27-202"; transcript_source "ensembl"; transcript_biotype "protein_coding"; exon_id "ENSRNOE00000186854"; exon_version "2";
17	ensembl	CDS	6343758	6343955	0	+	0	gene_id "ENSRNOG00000019257"; gene_version "7"; transcript_id "ENSRNOT00000080683"; transcript_version "3"; exon_number "10"; gene_name "Kif27"; gene_source "ensembl"; gene_biotype "protein_coding"; transcript_name "Kif27-202"; transcript_source "ensembl"; transcript_biotype "protein_coding"; protein_id "ENSRNOP00000074434"; protein_version "2";
17	ENSEMBL114_rn	exon	6343758	6343955	2.22448342112082	+	.	gene_id "ENSRNOG00000019257"; transcript_id "ENSRNOG00000019257_tx_1"; exon_id "17_6343758_6343955_+"; exonnum "11"; txlen "4808";
17	ENSEMBL114_rn	exon	6343758	6343955	2.13226783711768	+	.	gene_id "ENSRNOG00000019257"; transcript_id "ENSRNOG00000019257_tx_2"; exon_id "17_6343758_6343955_+"; exonnum "10"; txlen "4664";
17	ENSEMBL114_rn	exon	6343758	6343955	0.485716579942509	+	.	gene_id "ENSRNOG00000019257"; transcript_id "ENSRNOG00000019257_tx_3"; exon_id "17_6343758_6343955_+"; exonnum "10"; txlen "4878";
17	ENSEMBL114_rn	exon	6343758	6343955	0.485716579942509	+	.	gene_id "ENSRNOG00000019257"; transcript_id "ENSRNOG00000019257_tx_4"; exon_id "17_6343758_6343955_+"; exonnum "11"; txlen "5022";
17	ENSEMBL114_rn	exon	6343758	6343955	0.00461801366655041	+	.	gene_id "ENSRNOG00000019257"; transcript_id "ENSRNOG00000019257_tx_5"; exon_id "17_6343758_6343955_+"; exonnum "13"; txlen "4971";
17	ensembl	exon	6348515	6348628	0	+	.	gene_id "ENSRNOG00000019257"; gene_version "7"; transcript_id "ENSRNOT00000026054"; transcript_version "6"; exon_number "12"; gene_name "Kif27"; gene_source "ensembl"; gene_biotype "protein_coding"; transcript_name "Kif27-201"; transcript_source "ensembl"; transcript_biotype "protein_coding"; exon_id "ENSRNOE00000224864"; exon_version "1"; tag "Ensembl_canonical";
17	ensembl	CDS	6348515	6348628	0	+	0	gene_id "ENSRNOG00000019257"; gene_version "7"; transcript_id "ENSRNOT00000026054"; transcript_version "6"; exon_number "12"; gene_name "Kif27"; gene_source "ensembl"; gene_biotype "protein_coding"; transcript_name "Kif27-201"; transcript_source "ensembl"; transcript_biotype "protein_coding"; protein_id "ENSRNOP00000026054"; protein_version "5"; tag "Ensembl_canonical";
17	ensembl	exon	6348515	6348628	0	+	.	gene_id "ENSRNOG00000019257"; gene_version "7"; transcript_id "ENSRNOT00000080683"; transcript_version "3"; exon_number "11"; gene_name "Kif27"; gene_source "ensembl"; gene_biotype "protein_coding"; transcript_name "Kif27-202"; transcript_source "ensembl"; transcript_biotype "protein_coding"; exon_id "ENSRNOE00000224864"; exon_version "1";
17	ensembl	CDS	6348515	6348628	0	+	0	gene_id "ENSRNOG00000019257"; gene_version "7"; transcript_id "ENSRNOT00000080683"; transcript_version "3"; exon_number "11"; gene_name "Kif27"; gene_source "ensembl"; gene_biotype "protein_coding"; transcript_name "Kif27-202"; transcript_source "ensembl"; transcript_biotype "protein_coding"; protein_id "ENSRNOP00000074434"; protein_version "2";
17	ENSEMBL114_rn	exon	6348515	6348628	2.22448342112082	+	.	gene_id "ENSRNOG00000019257"; transcript_id "ENSRNOG00000019257_tx_1"; exon_id "17_6348515_6348628_+"; exonnum "12"; txlen "4808";
17	ENSEMBL114_rn	exon	6348515	6348628	2.13226783711768	+	.	gene_id "ENSRNOG00000019257"; transcript_id "ENSRNOG00000019257_tx_2"; exon_id "17_6348515_6348628_+"; exonnum "11"; txlen "4664";
17	ENSEMBL114_rn	exon	6348515	6348628	0.485716579942509	+	.	gene_id "ENSRNOG00000019257"; transcript_id "ENSRNOG00000019257_tx_3"; exon_id "17_6348515_6348628_+"; exonnum "11"; txlen "4878";
17	ENSEMBL114_rn	exon	6348515	6348628	0.485716579942509	+	.	gene_id "ENSRNOG00000019257"; transcript_id "ENSRNOG00000019257_tx_4"; exon_id "17_6348515_6348628_+"; exonnum "12"; txlen "5022";
17	ENSEMBL114_rn	exon	6348515	6348628	0.00461801366655041	+	.	gene_id "ENSRNOG00000019257"; transcript_id "ENSRNOG00000019257_tx_5"; exon_id "17_6348515_6348628_+"; exonnum "14"; txlen "4971";
17	ensembl	exon	6350197	6350373	0	+	.	gene_id "ENSRNOG00000019257"; gene_version "7"; transcript_id "ENSRNOT00000026054"; transcript_version "6"; exon_number "13"; gene_name "Kif27"; gene_source "ensembl"; gene_biotype "protein_coding"; transcript_name "Kif27-201"; transcript_source "ensembl"; transcript_biotype "protein_coding"; exon_id "ENSRNOE00000186878"; exon_version "2"; tag "Ensembl_canonical";
17	ensembl	CDS	6350197	6350373	0	+	0	gene_id "ENSRNOG00000019257"; gene_version "7"; transcript_id "ENSRNOT00000026054"; transcript_version "6"; exon_number "13"; gene_name "Kif27"; gene_source "ensembl"; gene_biotype "protein_coding"; transcript_name "Kif27-201"; transcript_source "ensembl"; transcript_biotype "protein_coding"; protein_id "ENSRNOP00000026054"; protein_version "5"; tag "Ensembl_canonical";
17	ensembl	exon	6350197	6350373	0	+	.	gene_id "ENSRNOG00000019257"; gene_version "7"; transcript_id "ENSRNOT00000080683"; transcript_version "3"; exon_number "12"; gene_name "Kif27"; gene_source "ensembl"; gene_biotype "protein_coding"; transcript_name "Kif27-202"; transcript_source "ensembl"; transcript_biotype "protein_coding"; exon_id "ENSRNOE00000186878"; exon_version "2";
17	ensembl	CDS	6350197	6350373	0	+	0	gene_id "ENSRNOG00000019257"; gene_version "7"; transcript_id "ENSRNOT00000080683"; transcript_version "3"; exon_number "12"; gene_name "Kif27"; gene_source "ensembl"; gene_biotype "protein_coding"; transcript_name "Kif27-202"; transcript_source "ensembl"; transcript_biotype "protein_coding"; protein_id "ENSRNOP00000074434"; protein_version "2";
17	ENSEMBL114_rn	exon	6350197	6350373	2.22448342112082	+	.	gene_id "ENSRNOG00000019257"; transcript_id "ENSRNOG00000019257_tx_1"; exon_id "17_6350197_6350373_+"; exonnum "13"; txlen "4808";
17	ENSEMBL114_rn	exon	6350197	6350373	2.13226783711768	+	.	gene_id "ENSRNOG00000019257"; transcript_id "ENSRNOG00000019257_tx_2"; exon_id "17_6350197_6350373_+"; exonnum "12"; txlen "4664";
17	ENSEMBL114_rn	exon	6350197	6350373	0.485716579942509	+	.	gene_id "ENSRNOG00000019257"; transcript_id "ENSRNOG00000019257_tx_3"; exon_id "17_6350197_6350373_+"; exonnum "12"; txlen "4878";
17	ENSEMBL114_rn	exon	6350197	6350373	0.485716579942509	+	.	gene_id "ENSRNOG00000019257"; transcript_id "ENSRNOG00000019257_tx_4"; exon_id "17_6350197_6350373_+"; exonnum "13"; txlen "5022";
17	ENSEMBL114_rn	exon	6350197	6350373	0.00461801366655041	+	.	gene_id "ENSRNOG00000019257"; transcript_id "ENSRNOG00000019257_tx_5"; exon_id "17_6350197_6350373_+"; exonnum "15"; txlen "4971";
17	ensembl	exon	6357729	6357944	0	+	.	gene_id "ENSRNOG00000019257"; gene_version "7"; transcript_id "ENSRNOT00000026054"; transcript_version "6"; exon_number "14"; gene_name "Kif27"; gene_source "ensembl"; gene_biotype "protein_coding"; transcript_name "Kif27-201"; transcript_source "ensembl"; transcript_biotype "protein_coding"; exon_id "ENSRNOE00000224836"; exon_version "1"; tag "Ensembl_canonical";
17	ensembl	CDS	6357729	6357944	0	+	0	gene_id "ENSRNOG00000019257"; gene_version "7"; transcript_id "ENSRNOT00000026054"; transcript_version "6"; exon_number "14"; gene_name "Kif27"; gene_source "ensembl"; gene_biotype "protein_coding"; transcript_name "Kif27-201"; transcript_source "ensembl"; transcript_biotype "protein_coding"; protein_id "ENSRNOP00000026054"; protein_version "5"; tag "Ensembl_canonical";
17	ensembl	exon	6357729	6357944	0	+	.	gene_id "ENSRNOG00000019257"; gene_version "7"; transcript_id "ENSRNOT00000080683"; transcript_version "3"; exon_number "13"; gene_name "Kif27"; gene_source "ensembl"; gene_biotype "protein_coding"; transcript_name "Kif27-202"; transcript_source "ensembl"; transcript_biotype "protein_coding"; exon_id "ENSRNOE00000224836"; exon_version "1";
17	ensembl	CDS	6357729	6357944	0	+	0	gene_id "ENSRNOG00000019257"; gene_version "7"; transcript_id "ENSRNOT00000080683"; transcript_version "3"; exon_number "13"; gene_name "Kif27"; gene_source "ensembl"; gene_biotype "protein_coding"; transcript_name "Kif27-202"; transcript_source "ensembl"; transcript_biotype "protein_coding"; protein_id "ENSRNOP00000074434"; protein_version "2";
17	ENSEMBL114_rn	exon	6357729	6357944	2.22448342112082	+	.	gene_id "ENSRNOG00000019257"; transcript_id "ENSRNOG00000019257_tx_1"; exon_id "17_6357729_6357944_+"; exonnum "14"; txlen "4808";
17	ENSEMBL114_rn	exon	6357729	6357944	2.13226783711768	+	.	gene_id "ENSRNOG00000019257"; transcript_id "ENSRNOG00000019257_tx_2"; exon_id "17_6357729_6357944_+"; exonnum "13"; txlen "4664";
17	ENSEMBL114_rn	exon	6357729	6357944	0.485716579942509	+	.	gene_id "ENSRNOG00000019257"; transcript_id "ENSRNOG00000019257_tx_3"; exon_id "17_6357729_6357944_+"; exonnum "13"; txlen "4878";
17	ENSEMBL114_rn	exon	6357729	6357944	0.485716579942509	+	.	gene_id "ENSRNOG00000019257"; transcript_id "ENSRNOG00000019257_tx_4"; exon_id "17_6357729_6357944_+"; exonnum "14"; txlen "5022";
17	ENSEMBL114_rn	exon	6357729	6357944	0.00461801366655041	+	.	gene_id "ENSRNOG00000019257"; transcript_id "ENSRNOG00000019257_tx_5"; exon_id "17_6357729_6357944_+"; exonnum "16"; txlen "4971";
17	ensembl	exon	6366412	6366618	0	+	.	gene_id "ENSRNOG00000019257"; gene_version "7"; transcript_id "ENSRNOT00000026054"; transcript_version "6"; exon_number "15"; gene_name "Kif27"; gene_source "ensembl"; gene_biotype "protein_coding"; transcript_name "Kif27-201"; transcript_source "ensembl"; transcript_biotype "protein_coding"; exon_id "ENSRNOE00000186919"; exon_version "1"; tag "Ensembl_canonical";
17	ensembl	CDS	6366412	6366618	0	+	0	gene_id "ENSRNOG00000019257"; gene_version "7"; transcript_id "ENSRNOT00000026054"; transcript_version "6"; exon_number "15"; gene_name "Kif27"; gene_source "ensembl"; gene_biotype "protein_coding"; transcript_name "Kif27-201"; transcript_source "ensembl"; transcript_biotype "protein_coding"; protein_id "ENSRNOP00000026054"; protein_version "5"; tag "Ensembl_canonical";
17	ensembl	exon	6366412	6366618	0	+	.	gene_id "ENSRNOG00000019257"; gene_version "7"; transcript_id "ENSRNOT00000080683"; transcript_version "3"; exon_number "14"; gene_name "Kif27"; gene_source "ensembl"; gene_biotype "protein_coding"; transcript_name "Kif27-202"; transcript_source "ensembl"; transcript_biotype "protein_coding"; exon_id "ENSRNOE00000186919"; exon_version "1";
17	ensembl	CDS	6366412	6366618	0	+	0	gene_id "ENSRNOG00000019257"; gene_version "7"; transcript_id "ENSRNOT00000080683"; transcript_version "3"; exon_number "14"; gene_name "Kif27"; gene_source "ensembl"; gene_biotype "protein_coding"; transcript_name "Kif27-202"; transcript_source "ensembl"; transcript_biotype "protein_coding"; protein_id "ENSRNOP00000074434"; protein_version "2";
17	ENSEMBL114_rn	exon	6366412	6366618	2.22448342112082	+	.	gene_id "ENSRNOG00000019257"; transcript_id "ENSRNOG00000019257_tx_1"; exon_id "17_6366412_6366618_+"; exonnum "15"; txlen "4808";
17	ENSEMBL114_rn	exon	6366412	6366618	2.13226783711768	+	.	gene_id "ENSRNOG00000019257"; transcript_id "ENSRNOG00000019257_tx_2"; exon_id "17_6366412_6366618_+"; exonnum "14"; txlen "4664";
17	ENSEMBL114_rn	exon	6366412	6366618	0.485716579942509	+	.	gene_id "ENSRNOG00000019257"; transcript_id "ENSRNOG00000019257_tx_3"; exon_id "17_6366412_6366618_+"; exonnum "14"; txlen "4878";
17	ENSEMBL114_rn	exon	6366412	6366618	0.485716579942509	+	.	gene_id "ENSRNOG00000019257"; transcript_id "ENSRNOG00000019257_tx_4"; exon_id "17_6366412_6366618_+"; exonnum "15"; txlen "5022";
17	ENSEMBL114_rn	exon	6366412	6366618	0.00461801366655041	+	.	gene_id "ENSRNOG00000019257"; transcript_id "ENSRNOG00000019257_tx_5"; exon_id "17_6366412_6366618_+"; exonnum "17"; txlen "4971";
17	ensembl	exon	6368131	6368329	0	+	.	gene_id "ENSRNOG00000019257"; gene_version "7"; transcript_id "ENSRNOT00000026054"; transcript_version "6"; exon_number "16"; gene_name "Kif27"; gene_source "ensembl"; gene_biotype "protein_coding"; transcript_name "Kif27-201"; transcript_source "ensembl"; transcript_biotype "protein_coding"; exon_id "ENSRNOE00000186940"; exon_version "2"; tag "Ensembl_canonical";
17	ensembl	CDS	6368131	6368329	0	+	0	gene_id "ENSRNOG00000019257"; gene_version "7"; transcript_id "ENSRNOT00000026054"; transcript_version "6"; exon_number "16"; gene_name "Kif27"; gene_source "ensembl"; gene_biotype "protein_coding"; transcript_name "Kif27-201"; transcript_source "ensembl"; transcript_biotype "protein_coding"; protein_id "ENSRNOP00000026054"; protein_version "5"; tag "Ensembl_canonical";
17	ensembl	exon	6368131	6368329	0	+	.	gene_id "ENSRNOG00000019257"; gene_version "7"; transcript_id "ENSRNOT00000080683"; transcript_version "3"; exon_number "15"; gene_name "Kif27"; gene_source "ensembl"; gene_biotype "protein_coding"; transcript_name "Kif27-202"; transcript_source "ensembl"; transcript_biotype "protein_coding"; exon_id "ENSRNOE00000186940"; exon_version "2";
17	ensembl	CDS	6368131	6368329	0	+	0	gene_id "ENSRNOG00000019257"; gene_version "7"; transcript_id "ENSRNOT00000080683"; transcript_version "3"; exon_number "15"; gene_name "Kif27"; gene_source "ensembl"; gene_biotype "protein_coding"; transcript_name "Kif27-202"; transcript_source "ensembl"; transcript_biotype "protein_coding"; protein_id "ENSRNOP00000074434"; protein_version "2";
17	ENSEMBL114_rn	exon	6368131	6368329	2.22448342112082	+	.	gene_id "ENSRNOG00000019257"; transcript_id "ENSRNOG00000019257_tx_1"; exon_id "17_6368131_6368329_+"; exonnum "16"; txlen "4808";
17	ENSEMBL114_rn	exon	6368131	6368329	2.13226783711768	+	.	gene_id "ENSRNOG00000019257"; transcript_id "ENSRNOG00000019257_tx_2"; exon_id "17_6368131_6368329_+"; exonnum "15"; txlen "4664";
17	ENSEMBL114_rn	exon	6368131	6368329	0.485716579942509	+	.	gene_id "ENSRNOG00000019257"; transcript_id "ENSRNOG00000019257_tx_3"; exon_id "17_6368131_6368329_+"; exonnum "15"; txlen "4878";
17	ENSEMBL114_rn	exon	6368131	6368329	0.485716579942509	+	.	gene_id "ENSRNOG00000019257"; transcript_id "ENSRNOG00000019257_tx_4"; exon_id "17_6368131_6368329_+"; exonnum "16"; txlen "5022";
17	ENSEMBL114_rn	exon	6368131	6368329	0.00461801366655041	+	.	gene_id "ENSRNOG00000019257"; transcript_id "ENSRNOG00000019257_tx_5"; exon_id "17_6368131_6368329_+"; exonnum "18"; txlen "4971";
17	ensembl	exon	6370156	6370320	0	+	.	gene_id "ENSRNOG00000019257"; gene_version "7"; transcript_id "ENSRNOT00000026054"; transcript_version "6"; exon_number "17"; gene_name "Kif27"; gene_source "ensembl"; gene_biotype "protein_coding"; transcript_name "Kif27-201"; transcript_source "ensembl"; transcript_biotype "protein_coding"; exon_id "ENSRNOE00000224807"; exon_version "1"; tag "Ensembl_canonical";
17	ensembl	CDS	6370156	6370320	0	+	2	gene_id "ENSRNOG00000019257"; gene_version "7"; transcript_id "ENSRNOT00000026054"; transcript_version "6"; exon_number "17"; gene_name "Kif27"; gene_source "ensembl"; gene_biotype "protein_coding"; transcript_name "Kif27-201"; transcript_source "ensembl"; transcript_biotype "protein_coding"; protein_id "ENSRNOP00000026054"; protein_version "5"; tag "Ensembl_canonical";
17	ensembl	exon	6370156	6370320	0	+	.	gene_id "ENSRNOG00000019257"; gene_version "7"; transcript_id "ENSRNOT00000080683"; transcript_version "3"; exon_number "16"; gene_name "Kif27"; gene_source "ensembl"; gene_biotype "protein_coding"; transcript_name "Kif27-202"; transcript_source "ensembl"; transcript_biotype "protein_coding"; exon_id "ENSRNOE00000224807"; exon_version "1";
17	ensembl	CDS	6370156	6370320	0	+	2	gene_id "ENSRNOG00000019257"; gene_version "7"; transcript_id "ENSRNOT00000080683"; transcript_version "3"; exon_number "16"; gene_name "Kif27"; gene_source "ensembl"; gene_biotype "protein_coding"; transcript_name "Kif27-202"; transcript_source "ensembl"; transcript_biotype "protein_coding"; protein_id "ENSRNOP00000074434"; protein_version "2";
17	ENSEMBL114_rn	exon	6370156	6370320	2.22448342112082	+	.	gene_id "ENSRNOG00000019257"; transcript_id "ENSRNOG00000019257_tx_1"; exon_id "17_6370156_6370320_+"; exonnum "17"; txlen "4808";
17	ENSEMBL114_rn	exon	6370156	6370320	2.13226783711768	+	.	gene_id "ENSRNOG00000019257"; transcript_id "ENSRNOG00000019257_tx_2"; exon_id "17_6370156_6370320_+"; exonnum "16"; txlen "4664";
17	ENSEMBL114_rn	exon	6370156	6370320	0.485716579942509	+	.	gene_id "ENSRNOG00000019257"; transcript_id "ENSRNOG00000019257_tx_3"; exon_id "17_6370156_6370320_+"; exonnum "16"; txlen "4878";
17	ENSEMBL114_rn	exon	6370156	6370320	0.485716579942509	+	.	gene_id "ENSRNOG00000019257"; transcript_id "ENSRNOG00000019257_tx_4"; exon_id "17_6370156_6370320_+"; exonnum "17"; txlen "5022";
17	ENSEMBL114_rn	exon	6370156	6370320	0.00461801366655041	+	.	gene_id "ENSRNOG00000019257"; transcript_id "ENSRNOG00000019257_tx_5"; exon_id "17_6370156_6370320_+"; exonnum "19"; txlen "4971";
17	ensembl	CDS	6374578	6375038	0	+	2	gene_id "ENSRNOG00000019257"; gene_version "7"; transcript_id "ENSRNOT00000026054"; transcript_version "6"; exon_number "18"; gene_name "Kif27"; gene_source "ensembl"; gene_biotype "protein_coding"; transcript_name "Kif27-201"; transcript_source "ensembl"; transcript_biotype "protein_coding"; protein_id "ENSRNOP00000026054"; protein_version "5"; tag "Ensembl_canonical";
17	ensembl	CDS	6374578	6375038	0	+	2	gene_id "ENSRNOG00000019257"; gene_version "7"; transcript_id "ENSRNOT00000080683"; transcript_version "3"; exon_number "17"; gene_name "Kif27"; gene_source "ensembl"; gene_biotype "protein_coding"; transcript_name "Kif27-202"; transcript_source "ensembl"; transcript_biotype "protein_coding"; protein_id "ENSRNOP00000074434"; protein_version "2";
17	sraer114_mid	exon	6374578	6375080	2.22448342112082	+	.	gene_id "ENSRNOG00000019257"; transcript_id "ENSRNOG00000019257_tx_1"; exon_id "17_6374578_6375080_+"; exonnum "18"; txlen "4808";
17	sraer114_mid	exon	6374578	6375080	2.13226783711768	+	.	gene_id "ENSRNOG00000019257"; transcript_id "ENSRNOG00000019257_tx_2"; exon_id "17_6374578_6375080_+"; exonnum "17"; txlen "4664";
17	sraer114_mid	exon	6374578	6375080	0.485716579942509	+	.	gene_id "ENSRNOG00000019257"; transcript_id "ENSRNOG00000019257_tx_3"; exon_id "17_6374578_6375080_+"; exonnum "17"; txlen "4878";
17	sraer114_mid	exon	6374578	6375080	0.485716579942509	+	.	gene_id "ENSRNOG00000019257"; transcript_id "ENSRNOG00000019257_tx_4"; exon_id "17_6374578_6375080_+"; exonnum "18"; txlen "5022";
17	sraer114_mid	exon	6374578	6375080	0.00461801366655041	+	.	gene_id "ENSRNOG00000019257"; transcript_id "ENSRNOG00000019257_tx_5"; exon_id "17_6374578_6375080_+"; exonnum "20"; txlen "4971";
17	ensembl	exon	6374578	6375182	0	+	.	gene_id "ENSRNOG00000019257"; gene_version "7"; transcript_id "ENSRNOT00000026054"; transcript_version "6"; exon_number "18"; gene_name "Kif27"; gene_source "ensembl"; gene_biotype "protein_coding"; transcript_name "Kif27-201"; transcript_source "ensembl"; transcript_biotype "protein_coding"; exon_id "ENSRNOE00000224800"; exon_version "2"; tag "Ensembl_canonical";
17	ensembl	exon	6374578	6375182	0	+	.	gene_id "ENSRNOG00000019257"; gene_version "7"; transcript_id "ENSRNOT00000080683"; transcript_version "3"; exon_number "17"; gene_name "Kif27"; gene_source "ensembl"; gene_biotype "protein_coding"; transcript_name "Kif27-202"; transcript_source "ensembl"; transcript_biotype "protein_coding"; exon_id "ENSRNOE00000224800"; exon_version "2";
17	ensembl	stop_codon	6375039	6375041	0	+	0	gene_id "ENSRNOG00000019257"; gene_version "7"; transcript_id "ENSRNOT00000026054"; transcript_version "6"; exon_number "18"; gene_name "Kif27"; gene_source "ensembl"; gene_biotype "protein_coding"; transcript_name "Kif27-201"; transcript_source "ensembl"; transcript_biotype "protein_coding"; tag "Ensembl_canonical";
17	ensembl	stop_codon	6375039	6375041	0	+	0	gene_id "ENSRNOG00000019257"; gene_version "7"; transcript_id "ENSRNOT00000080683"; transcript_version "3"; exon_number "17"; gene_name "Kif27"; gene_source "ensembl"; gene_biotype "protein_coding"; transcript_name "Kif27-202"; transcript_source "ensembl"; transcript_biotype "protein_coding";
17	ensembl	three_prime_utr	6375042	6375182	0	+	.	gene_id "ENSRNOG00000019257"; gene_version "7"; transcript_id "ENSRNOT00000026054"; transcript_version "6"; gene_name "Kif27"; gene_source "ensembl"; gene_biotype "protein_coding"; transcript_name "Kif27-201"; transcript_source "ensembl"; transcript_biotype "protein_coding"; tag "Ensembl_canonical";
17	ensembl	three_prime_utr	6375042	6375182	0	+	.	gene_id "ENSRNOG00000019257"; gene_version "7"; transcript_id "ENSRNOT00000080683"; transcript_version "3"; gene_name "Kif27"; gene_source "ensembl"; gene_biotype "protein_coding"; transcript_name "Kif27-202"; transcript_source "ensembl"; transcript_biotype "protein_coding";
17	sraer114_mid	exon	6376141	6376302	2.22448342112082	+	.	gene_id "ENSRNOG00000019257"; transcript_id "ENSRNOG00000019257_tx_1"; exon_id "17_6376141_6376302_+"; exonnum "19"; txlen "4808";
17	sraer114_mid	exon	6376141	6376302	2.13226783711768	+	.	gene_id "ENSRNOG00000019257"; transcript_id "ENSRNOG00000019257_tx_2"; exon_id "17_6376141_6376302_+"; exonnum "18"; txlen "4664";
17	sraer114_mid	exon	6376141	6376302	0.485716579942509	+	.	gene_id "ENSRNOG00000019257"; transcript_id "ENSRNOG00000019257_tx_3"; exon_id "17_6376141_6376302_+"; exonnum "18"; txlen "4878";
17	sraer114_mid	exon	6376141	6376302	0.485716579942509	+	.	gene_id "ENSRNOG00000019257"; transcript_id "ENSRNOG00000019257_tx_4"; exon_id "17_6376141_6376302_+"; exonnum "19"; txlen "5022";
17	sraer114_mid	exon	6376141	6376302	0.00461801366655041	+	.	gene_id "ENSRNOG00000019257"; transcript_id "ENSRNOG00000019257_tx_5"; exon_id "17_6376141_6376302_+"; exonnum "21"; txlen "4971";
17	sraer114_ss	exon	6378587	6378720	2.22448342112082	+	.	gene_id "ENSRNOG00000019257"; transcript_id "ENSRNOG00000019257_tx_1"; exon_id "17_6378587_6378720_+"; exonnum "20"; txlen "4808";
17	sraer114_ss	exon	6378587	6378720	2.13226783711768	+	.	gene_id "ENSRNOG00000019257"; transcript_id "ENSRNOG00000019257_tx_2"; exon_id "17_6378587_6378720_+"; exonnum "19"; txlen "4664";
17	sraer114_ss	exon	6379537	6379884	0.485716579942509	+	.	gene_id "ENSRNOG00000019257"; transcript_id "ENSRNOG00000019257_tx_3"; exon_id "17_6379537_6379884_+"; exonnum "19"; txlen "4878";
17	sraer114_ss	exon	6379537	6379884	0.485716579942509	+	.	gene_id "ENSRNOG00000019257"; transcript_id "ENSRNOG00000019257_tx_4"; exon_id "17_6379537_6379884_+"; exonnum "20"; txlen "5022";
17	ensembl	exon	6389377	6389544	0	+	.	gene_id "ENSRNOG00000019272"; gene_version "8"; transcript_id "ENSRNOT00000164055"; transcript_version "1"; exon_number "1"; gene_name "Gkap1"; gene_source "ensembl"; gene_biotype "protein_coding"; transcript_name "Gkap1-204"; transcript_source "ensembl"; transcript_biotype "protein_coding"; exon_id "ENSRNOE00000414973"; exon_version "1";
17	ensembl	five_prime_utr	6389377	6389544	0	+	.	gene_id "ENSRNOG00000019272"; gene_version "8"; transcript_id "ENSRNOT00000164055"; transcript_version "1"; gene_name "Gkap1"; gene_source "ensembl"; gene_biotype "protein_coding"; transcript_name "Gkap1-204"; transcript_source "ensembl"; transcript_biotype "protein_coding";
17	ensembl	exon	6389377	6389544	0	+	.	gene_id "ENSRNOG00000019272"; gene_version "8"; transcript_id "ENSRNOT00000026070"; transcript_version "8"; exon_number "1"; gene_name "Gkap1"; gene_source "ensembl"; gene_biotype "protein_coding"; transcript_name "Gkap1-201"; transcript_source "ensembl"; transcript_biotype "protein_coding"; exon_id "ENSRNOE00000414973"; exon_version "1";
17	ensembl	five_prime_utr	6389377	6389544	0	+	.	gene_id "ENSRNOG00000019272"; gene_version "8"; transcript_id "ENSRNOT00000026070"; transcript_version "8"; gene_name "Gkap1"; gene_source "ensembl"; gene_biotype "protein_coding"; transcript_name "Gkap1-201"; transcript_source "ensembl"; transcript_biotype "protein_coding";
17	ensembl	exon	6389377	6389544	0	+	.	gene_id "ENSRNOG00000019272"; gene_version "8"; transcript_id "ENSRNOT00000167779"; transcript_version "1"; exon_number "1"; gene_name "Gkap1"; gene_source "ensembl"; gene_biotype "protein_coding"; transcript_name "Gkap1-205"; transcript_source "ensembl"; transcript_biotype "protein_coding"; exon_id "ENSRNOE00000414973"; exon_version "1"; tag "Ensembl_canonical";
17	ensembl	five_prime_utr	6389377	6389544	0	+	.	gene_id "ENSRNOG00000019272"; gene_version "8"; transcript_id "ENSRNOT00000167779"; transcript_version "1"; gene_name "Gkap1"; gene_source "ensembl"; gene_biotype "protein_coding"; transcript_name "Gkap1-205"; transcript_source "ensembl"; transcript_biotype "protein_coding"; tag "Ensembl_canonical";
17	ensembl	transcript	6389377	6425510	0	+	.	gene_id "ENSRNOG00000019272"; gene_version "8"; transcript_id "ENSRNOT00000164055"; transcript_version "1"; gene_name "Gkap1"; gene_source "ensembl"; gene_biotype "protein_coding"; transcript_name "Gkap1-204"; transcript_source "ensembl"; transcript_biotype "protein_coding";
17	ensembl	transcript	6389377	6429090	0	+	.	gene_id "ENSRNOG00000019272"; gene_version "8"; transcript_id "ENSRNOT00000026070"; transcript_version "8"; gene_name "Gkap1"; gene_source "ensembl"; gene_biotype "protein_coding"; transcript_name "Gkap1-201"; transcript_source "ensembl"; transcript_biotype "protein_coding";
17	ensembl	gene	6389377	6438279	0	+	.	gene_id "ENSRNOG00000019272"; gene_version "8"; gene_name "Gkap1"; gene_source "ensembl"; gene_biotype "protein_coding";
17	ensembl	transcript	6389377	6438279	0	+	.	gene_id "ENSRNOG00000019272"; gene_version "8"; transcript_id "ENSRNOT00000167779"; transcript_version "1"; gene_name "Gkap1"; gene_source "ensembl"; gene_biotype "protein_coding"; transcript_name "Gkap1-205"; transcript_source "ensembl"; transcript_biotype "protein_coding"; tag "Ensembl_canonical";
17	ensembl	exon	6389757	6390134	0	+	.	gene_id "ENSRNOG00000019272"; gene_version "8"; transcript_id "ENSRNOT00000111759"; transcript_version "2"; exon_number "1"; gene_name "Gkap1"; gene_source "ensembl"; gene_biotype "protein_coding"; transcript_name "Gkap1-203"; transcript_source "ensembl"; transcript_biotype "protein_coding"; exon_id "ENSRNOE00000634266"; exon_version "2";
17	ensembl	CDS	6389757	6390134	0	+	0	gene_id "ENSRNOG00000019272"; gene_version "8"; transcript_id "ENSRNOT00000111759"; transcript_version "2"; exon_number "1"; gene_name "Gkap1"; gene_source "ensembl"; gene_biotype "protein_coding"; transcript_name "Gkap1-203"; transcript_source "ensembl"; transcript_biotype "protein_coding"; protein_id "ENSRNOP00000083360"; protein_version "1";
17	ensembl	transcript	6389757	6429091	0	+	.	gene_id "ENSRNOG00000019272"; gene_version "8"; transcript_id "ENSRNOT00000111759"; transcript_version "2"; gene_name "Gkap1"; gene_source "ensembl"; gene_biotype "protein_coding"; transcript_name "Gkap1-203"; transcript_source "ensembl"; transcript_biotype "protein_coding";
17	ensembl	exon	6390058	6390134	0	+	.	gene_id "ENSRNOG00000019272"; gene_version "8"; transcript_id "ENSRNOT00000083408"; transcript_version "3"; exon_number "1"; gene_name "Gkap1"; gene_source "ensembl"; gene_biotype "protein_coding"; transcript_name "Gkap1-202"; transcript_source "ensembl"; transcript_biotype "protein_coding"; exon_id "ENSRNOE00000793255"; exon_version "1";
17	ensembl	five_prime_utr	6390058	6390134	0	+	.	gene_id "ENSRNOG00000019272"; gene_version "8"; transcript_id "ENSRNOT00000083408"; transcript_version "3"; gene_name "Gkap1"; gene_source "ensembl"; gene_biotype "protein_coding"; transcript_name "Gkap1-202"; transcript_source "ensembl"; transcript_biotype "protein_coding";
17	ensembl	transcript	6390058	6429090	0	+	.	gene_id "ENSRNOG00000019272"; gene_version "8"; transcript_id "ENSRNOT00000083408"; transcript_version "3"; gene_name "Gkap1"; gene_source "ensembl"; gene_biotype "protein_coding"; transcript_name "Gkap1-202"; transcript_source "ensembl"; transcript_biotype "protein_coding";
17	sraer114_es	exon	6390298	6390533	135.817250410223	+	.	gene_id "ENSRNOG00000019272"; transcript_id "ENSRNOG00000019272_tx_5"; exon_id "17_6390298_6390533_+"; exonnum "1"; txlen "1633";
17	sraer114_es	exon	6390298	6390533	126.492047350755	+	.	gene_id "ENSRNOG00000019272"; transcript_id "ENSRNOG00000019272_tx_6"; exon_id "17_6390298_6390533_+"; exonnum "1"; txlen "1555";
17	ensembl	five_prime_utr	6398787	6398828	0	+	.	gene_id "ENSRNOG00000019272"; gene_version "8"; transcript_id "ENSRNOT00000164055"; transcript_version "1"; gene_name "Gkap1"; gene_source "ensembl"; gene_biotype "protein_coding"; transcript_name "Gkap1-204"; transcript_source "ensembl"; transcript_biotype "protein_coding";
17	ensembl	five_prime_utr	6398787	6398828	0	+	.	gene_id "ENSRNOG00000019272"; gene_version "8"; transcript_id "ENSRNOT00000083408"; transcript_version "3"; gene_name "Gkap1"; gene_source "ensembl"; gene_biotype "protein_coding"; transcript_name "Gkap1-202"; transcript_source "ensembl"; transcript_biotype "protein_coding";
17	ensembl	five_prime_utr	6398787	6398828	0	+	.	gene_id "ENSRNOG00000019272"; gene_version "8"; transcript_id "ENSRNOT00000026070"; transcript_version "8"; gene_name "Gkap1"; gene_source "ensembl"; gene_biotype "protein_coding"; transcript_name "Gkap1-201"; transcript_source "ensembl"; transcript_biotype "protein_coding";
17	ensembl	five_prime_utr	6398787	6398828	0	+	.	gene_id "ENSRNOG00000019272"; gene_version "8"; transcript_id "ENSRNOT00000167779"; transcript_version "1"; gene_name "Gkap1"; gene_source "ensembl"; gene_biotype "protein_coding"; transcript_name "Gkap1-205"; transcript_source "ensembl"; transcript_biotype "protein_coding"; tag "Ensembl_canonical";
17	ensembl	exon	6398787	6399044	0	+	.	gene_id "ENSRNOG00000019272"; gene_version "8"; transcript_id "ENSRNOT00000164055"; transcript_version "1"; exon_number "2"; gene_name "Gkap1"; gene_source "ensembl"; gene_biotype "protein_coding"; transcript_name "Gkap1-204"; transcript_source "ensembl"; transcript_biotype "protein_coding"; exon_id "ENSRNOE00000186971"; exon_version "2";
17	ensembl	exon	6398787	6399044	0	+	.	gene_id "ENSRNOG00000019272"; gene_version "8"; transcript_id "ENSRNOT00000083408"; transcript_version "3"; exon_number "2"; gene_name "Gkap1"; gene_source "ensembl"; gene_biotype "protein_coding"; transcript_name "Gkap1-202"; transcript_source "ensembl"; transcript_biotype "protein_coding"; exon_id "ENSRNOE00000186971"; exon_version "2";
17	ensembl	exon	6398787	6399044	0	+	.	gene_id "ENSRNOG00000019272"; gene_version "8"; transcript_id "ENSRNOT00000026070"; transcript_version "8"; exon_number "2"; gene_name "Gkap1"; gene_source "ensembl"; gene_biotype "protein_coding"; transcript_name "Gkap1-201"; transcript_source "ensembl"; transcript_biotype "protein_coding"; exon_id "ENSRNOE00000186971"; exon_version "2";
17	ensembl	exon	6398787	6399044	0	+	.	gene_id "ENSRNOG00000019272"; gene_version "8"; transcript_id "ENSRNOT00000167779"; transcript_version "1"; exon_number "2"; gene_name "Gkap1"; gene_source "ensembl"; gene_biotype "protein_coding"; transcript_name "Gkap1-205"; transcript_source "ensembl"; transcript_biotype "protein_coding"; exon_id "ENSRNOE00000186971"; exon_version "2"; tag "Ensembl_canonical";
17	ENSEMBL114_rn	exon	6398787	6399044	135.817250410223	+	.	gene_id "ENSRNOG00000019272"; transcript_id "ENSRNOG00000019272_tx_5"; exon_id "17_6398787_6399044_+"; exonnum "2"; txlen "1633";
17	ENSEMBL114_rn	exon	6398787	6399044	126.492047350755	+	.	gene_id "ENSRNOG00000019272"; transcript_id "ENSRNOG00000019272_tx_6"; exon_id "17_6398787_6399044_+"; exonnum "2"; txlen "1555";
17	ensembl	start_codon	6398829	6398831	0	+	0	gene_id "ENSRNOG00000019272"; gene_version "8"; transcript_id "ENSRNOT00000164055"; transcript_version "1"; exon_number "2"; gene_name "Gkap1"; gene_source "ensembl"; gene_biotype "protein_coding"; transcript_name "Gkap1-204"; transcript_source "ensembl"; transcript_biotype "protein_coding";
17	ensembl	start_codon	6398829	6398831	0	+	0	gene_id "ENSRNOG00000019272"; gene_version "8"; transcript_id "ENSRNOT00000083408"; transcript_version "3"; exon_number "2"; gene_name "Gkap1"; gene_source "ensembl"; gene_biotype "protein_coding"; transcript_name "Gkap1-202"; transcript_source "ensembl"; transcript_biotype "protein_coding";
17	ensembl	start_codon	6398829	6398831	0	+	0	gene_id "ENSRNOG00000019272"; gene_version "8"; transcript_id "ENSRNOT00000026070"; transcript_version "8"; exon_number "2"; gene_name "Gkap1"; gene_source "ensembl"; gene_biotype "protein_coding"; transcript_name "Gkap1-201"; transcript_source "ensembl"; transcript_biotype "protein_coding";
17	ensembl	start_codon	6398829	6398831	0	+	0	gene_id "ENSRNOG00000019272"; gene_version "8"; transcript_id "ENSRNOT00000167779"; transcript_version "1"; exon_number "2"; gene_name "Gkap1"; gene_source "ensembl"; gene_biotype "protein_coding"; transcript_name "Gkap1-205"; transcript_source "ensembl"; transcript_biotype "protein_coding"; tag "Ensembl_canonical";
17	ensembl	CDS	6398829	6399044	0	+	0	gene_id "ENSRNOG00000019272"; gene_version "8"; transcript_id "ENSRNOT00000164055"; transcript_version "1"; exon_number "2"; gene_name "Gkap1"; gene_source "ensembl"; gene_biotype "protein_coding"; transcript_name "Gkap1-204"; transcript_source "ensembl"; transcript_biotype "protein_coding"; protein_id "ENSRNOP00000100799"; protein_version "1";
17	ensembl	CDS	6398829	6399044	0	+	0	gene_id "ENSRNOG00000019272"; gene_version "8"; transcript_id "ENSRNOT00000083408"; transcript_version "3"; exon_number "2"; gene_name "Gkap1"; gene_source "ensembl"; gene_biotype "protein_coding"; transcript_name "Gkap1-202"; transcript_source "ensembl"; transcript_biotype "protein_coding"; protein_id "ENSRNOP00000075132"; protein_version "2";
17	ensembl	CDS	6398829	6399044	0	+	0	gene_id "ENSRNOG00000019272"; gene_version "8"; transcript_id "ENSRNOT00000026070"; transcript_version "8"; exon_number "2"; gene_name "Gkap1"; gene_source "ensembl"; gene_biotype "protein_coding"; transcript_name "Gkap1-201"; transcript_source "ensembl"; transcript_biotype "protein_coding"; protein_id "ENSRNOP00000026070"; protein_version "6";
17	ensembl	CDS	6398829	6399044	0	+	0	gene_id "ENSRNOG00000019272"; gene_version "8"; transcript_id "ENSRNOT00000167779"; transcript_version "1"; exon_number "2"; gene_name "Gkap1"; gene_source "ensembl"; gene_biotype "protein_coding"; transcript_name "Gkap1-205"; transcript_source "ensembl"; transcript_biotype "protein_coding"; protein_id "ENSRNOP00000111076"; protein_version "1"; tag "Ensembl_canonical";
17	ensembl	exon	6399489	6399632	0	+	.	gene_id "ENSRNOG00000019272"; gene_version "8"; transcript_id "ENSRNOT00000164055"; transcript_version "1"; exon_number "3"; gene_name "Gkap1"; gene_source "ensembl"; gene_biotype "protein_coding"; transcript_name "Gkap1-204"; transcript_source "ensembl"; transcript_biotype "protein_coding"; exon_id "ENSRNOE00000187013"; exon_version "1";
17	ensembl	CDS	6399489	6399632	0	+	0	gene_id "ENSRNOG00000019272"; gene_version "8"; transcript_id "ENSRNOT00000164055"; transcript_version "1"; exon_number "3"; gene_name "Gkap1"; gene_source "ensembl"; gene_biotype "protein_coding"; transcript_name "Gkap1-204"; transcript_source "ensembl"; transcript_biotype "protein_coding"; protein_id "ENSRNOP00000100799"; protein_version "1";
17	ensembl	exon	6399489	6399632	0	+	.	gene_id "ENSRNOG00000019272"; gene_version "8"; transcript_id "ENSRNOT00000083408"; transcript_version "3"; exon_number "3"; gene_name "Gkap1"; gene_source "ensembl"; gene_biotype "protein_coding"; transcript_name "Gkap1-202"; transcript_source "ensembl"; transcript_biotype "protein_coding"; exon_id "ENSRNOE00000187013"; exon_version "1";
17	ensembl	CDS	6399489	6399632	0	+	0	gene_id "ENSRNOG00000019272"; gene_version "8"; transcript_id "ENSRNOT00000083408"; transcript_version "3"; exon_number "3"; gene_name "Gkap1"; gene_source "ensembl"; gene_biotype "protein_coding"; transcript_name "Gkap1-202"; transcript_source "ensembl"; transcript_biotype "protein_coding"; protein_id "ENSRNOP00000075132"; protein_version "2";
17	ensembl	exon	6399489	6399632	0	+	.	gene_id "ENSRNOG00000019272"; gene_version "8"; transcript_id "ENSRNOT00000026070"; transcript_version "8"; exon_number "3"; gene_name "Gkap1"; gene_source "ensembl"; gene_biotype "protein_coding"; transcript_name "Gkap1-201"; transcript_source "ensembl"; transcript_biotype "protein_coding"; exon_id "ENSRNOE00000187013"; exon_version "1";
17	ensembl	CDS	6399489	6399632	0	+	0	gene_id "ENSRNOG00000019272"; gene_version "8"; transcript_id "ENSRNOT00000026070"; transcript_version "8"; exon_number "3"; gene_name "Gkap1"; gene_source "ensembl"; gene_biotype "protein_coding"; transcript_name "Gkap1-201"; transcript_source "ensembl"; transcript_biotype "protein_coding"; protein_id "ENSRNOP00000026070"; protein_version "6";
17	ensembl	exon	6399489	6399632	0	+	.	gene_id "ENSRNOG00000019272"; gene_version "8"; transcript_id "ENSRNOT00000167779"; transcript_version "1"; exon_number "3"; gene_name "Gkap1"; gene_source "ensembl"; gene_biotype "protein_coding"; transcript_name "Gkap1-205"; transcript_source "ensembl"; transcript_biotype "protein_coding"; exon_id "ENSRNOE00000187013"; exon_version "1"; tag "Ensembl_canonical";
17	ensembl	CDS	6399489	6399632	0	+	0	gene_id "ENSRNOG00000019272"; gene_version "8"; transcript_id "ENSRNOT00000167779"; transcript_version "1"; exon_number "3"; gene_name "Gkap1"; gene_source "ensembl"; gene_biotype "protein_coding"; transcript_name "Gkap1-205"; transcript_source "ensembl"; transcript_biotype "protein_coding"; protein_id "ENSRNOP00000111076"; protein_version "1"; tag "Ensembl_canonical";
17	ENSEMBL114_rn	exon	6399489	6399632	135.817250410223	+	.	gene_id "ENSRNOG00000019272"; transcript_id "ENSRNOG00000019272_tx_5"; exon_id "17_6399489_6399632_+"; exonnum "3"; txlen "1633";
17	ENSEMBL114_rn	exon	6399489	6399632	126.492047350755	+	.	gene_id "ENSRNOG00000019272"; transcript_id "ENSRNOG00000019272_tx_6"; exon_id "17_6399489_6399632_+"; exonnum "3"; txlen "1555";
17	ensembl	exon	6403281	6403358	0	+	.	gene_id "ENSRNOG00000019272"; gene_version "8"; transcript_id "ENSRNOT00000164055"; transcript_version "1"; exon_number "4"; gene_name "Gkap1"; gene_source "ensembl"; gene_biotype "protein_coding"; transcript_name "Gkap1-204"; transcript_source "ensembl"; transcript_biotype "protein_coding"; exon_id "ENSRNOE00000187048"; exon_version "1";
17	ensembl	CDS	6403281	6403358	0	+	0	gene_id "ENSRNOG00000019272"; gene_version "8"; transcript_id "ENSRNOT00000164055"; transcript_version "1"; exon_number "4"; gene_name "Gkap1"; gene_source "ensembl"; gene_biotype "protein_coding"; transcript_name "Gkap1-204"; transcript_source "ensembl"; transcript_biotype "protein_coding"; protein_id "ENSRNOP00000100799"; protein_version "1";
17	ensembl	exon	6403281	6403358	0	+	.	gene_id "ENSRNOG00000019272"; gene_version "8"; transcript_id "ENSRNOT00000026070"; transcript_version "8"; exon_number "4"; gene_name "Gkap1"; gene_source "ensembl"; gene_biotype "protein_coding"; transcript_name "Gkap1-201"; transcript_source "ensembl"; transcript_biotype "protein_coding"; exon_id "ENSRNOE00000187048"; exon_version "1";
17	ensembl	CDS	6403281	6403358	0	+	0	gene_id "ENSRNOG00000019272"; gene_version "8"; transcript_id "ENSRNOT00000026070"; transcript_version "8"; exon_number "4"; gene_name "Gkap1"; gene_source "ensembl"; gene_biotype "protein_coding"; transcript_name "Gkap1-201"; transcript_source "ensembl"; transcript_biotype "protein_coding"; protein_id "ENSRNOP00000026070"; protein_version "6";
17	ensembl	exon	6403281	6403358	0	+	.	gene_id "ENSRNOG00000019272"; gene_version "8"; transcript_id "ENSRNOT00000167779"; transcript_version "1"; exon_number "4"; gene_name "Gkap1"; gene_source "ensembl"; gene_biotype "protein_coding"; transcript_name "Gkap1-205"; transcript_source "ensembl"; transcript_biotype "protein_coding"; exon_id "ENSRNOE00000187048"; exon_version "1"; tag "Ensembl_canonical";
17	ensembl	CDS	6403281	6403358	0	+	0	gene_id "ENSRNOG00000019272"; gene_version "8"; transcript_id "ENSRNOT00000167779"; transcript_version "1"; exon_number "4"; gene_name "Gkap1"; gene_source "ensembl"; gene_biotype "protein_coding"; transcript_name "Gkap1-205"; transcript_source "ensembl"; transcript_biotype "protein_coding"; protein_id "ENSRNOP00000111076"; protein_version "1"; tag "Ensembl_canonical";
17	ENSEMBL114_rn	exon	6403281	6403358	135.817250410223	+	.	gene_id "ENSRNOG00000019272"; transcript_id "ENSRNOG00000019272_tx_5"; exon_id "17_6403281_6403358_+"; exonnum "4"; txlen "1633";
17	ensembl	exon	6406103	6406226	0	+	.	gene_id "ENSRNOG00000019272"; gene_version "8"; transcript_id "ENSRNOT00000164055"; transcript_version "1"; exon_number "5"; gene_name "Gkap1"; gene_source "ensembl"; gene_biotype "protein_coding"; transcript_name "Gkap1-204"; transcript_source "ensembl"; transcript_biotype "protein_coding"; exon_id "ENSRNOE00000187058"; exon_version "1";
17	ensembl	CDS	6406103	6406226	0	+	0	gene_id "ENSRNOG00000019272"; gene_version "8"; transcript_id "ENSRNOT00000164055"; transcript_version "1"; exon_number "5"; gene_name "Gkap1"; gene_source "ensembl"; gene_biotype "protein_coding"; transcript_name "Gkap1-204"; transcript_source "ensembl"; transcript_biotype "protein_coding"; protein_id "ENSRNOP00000100799"; protein_version "1";
17	ensembl	exon	6406103	6406226	0	+	.	gene_id "ENSRNOG00000019272"; gene_version "8"; transcript_id "ENSRNOT00000083408"; transcript_version "3"; exon_number "4"; gene_name "Gkap1"; gene_source "ensembl"; gene_biotype "protein_coding"; transcript_name "Gkap1-202"; transcript_source "ensembl"; transcript_biotype "protein_coding"; exon_id "ENSRNOE00000187058"; exon_version "1";
17	ensembl	CDS	6406103	6406226	0	+	0	gene_id "ENSRNOG00000019272"; gene_version "8"; transcript_id "ENSRNOT00000083408"; transcript_version "3"; exon_number "4"; gene_name "Gkap1"; gene_source "ensembl"; gene_biotype "protein_coding"; transcript_name "Gkap1-202"; transcript_source "ensembl"; transcript_biotype "protein_coding"; protein_id "ENSRNOP00000075132"; protein_version "2";
17	ensembl	exon	6406103	6406226	0	+	.	gene_id "ENSRNOG00000019272"; gene_version "8"; transcript_id "ENSRNOT00000111759"; transcript_version "2"; exon_number "2"; gene_name "Gkap1"; gene_source "ensembl"; gene_biotype "protein_coding"; transcript_name "Gkap1-203"; transcript_source "ensembl"; transcript_biotype "protein_coding"; exon_id "ENSRNOE00000187058"; exon_version "1";
17	ensembl	CDS	6406103	6406226	0	+	0	gene_id "ENSRNOG00000019272"; gene_version "8"; transcript_id "ENSRNOT00000111759"; transcript_version "2"; exon_number "2"; gene_name "Gkap1"; gene_source "ensembl"; gene_biotype "protein_coding"; transcript_name "Gkap1-203"; transcript_source "ensembl"; transcript_biotype "protein_coding"; protein_id "ENSRNOP00000083360"; protein_version "1";
17	ensembl	exon	6406103	6406226	0	+	.	gene_id "ENSRNOG00000019272"; gene_version "8"; transcript_id "ENSRNOT00000026070"; transcript_version "8"; exon_number "5"; gene_name "Gkap1"; gene_source "ensembl"; gene_biotype "protein_coding"; transcript_name "Gkap1-201"; transcript_source "ensembl"; transcript_biotype "protein_coding"; exon_id "ENSRNOE00000187058"; exon_version "1";
17	ensembl	CDS	6406103	6406226	0	+	0	gene_id "ENSRNOG00000019272"; gene_version "8"; transcript_id "ENSRNOT00000026070"; transcript_version "8"; exon_number "5"; gene_name "Gkap1"; gene_source "ensembl"; gene_biotype "protein_coding"; transcript_name "Gkap1-201"; transcript_source "ensembl"; transcript_biotype "protein_coding"; protein_id "ENSRNOP00000026070"; protein_version "6";
17	ensembl	exon	6406103	6406226	0	+	.	gene_id "ENSRNOG00000019272"; gene_version "8"; transcript_id "ENSRNOT00000167779"; transcript_version "1"; exon_number "5"; gene_name "Gkap1"; gene_source "ensembl"; gene_biotype "protein_coding"; transcript_name "Gkap1-205"; transcript_source "ensembl"; transcript_biotype "protein_coding"; exon_id "ENSRNOE00000187058"; exon_version "1"; tag "Ensembl_canonical";
17	ensembl	CDS	6406103	6406226	0	+	0	gene_id "ENSRNOG00000019272"; gene_version "8"; transcript_id "ENSRNOT00000167779"; transcript_version "1"; exon_number "5"; gene_name "Gkap1"; gene_source "ensembl"; gene_biotype "protein_coding"; transcript_name "Gkap1-205"; transcript_source "ensembl"; transcript_biotype "protein_coding"; protein_id "ENSRNOP00000111076"; protein_version "1"; tag "Ensembl_canonical";
17	ENSEMBL114_rn	exon	6406103	6406226	135.817250410223	+	.	gene_id "ENSRNOG00000019272"; transcript_id "ENSRNOG00000019272_tx_5"; exon_id "17_6406103_6406226_+"; exonnum "5"; txlen "1633";
17	ENSEMBL114_rn	exon	6406103	6406226	126.492047350755	+	.	gene_id "ENSRNOG00000019272"; transcript_id "ENSRNOG00000019272_tx_6"; exon_id "17_6406103_6406226_+"; exonnum "4"; txlen "1555";
17	ensembl	exon	6411503	6411525	0	+	.	gene_id "ENSRNOG00000019272"; gene_version "8"; transcript_id "ENSRNOT00000164055"; transcript_version "1"; exon_number "6"; gene_name "Gkap1"; gene_source "ensembl"; gene_biotype "protein_coding"; transcript_name "Gkap1-204"; transcript_source "ensembl"; transcript_biotype "protein_coding"; exon_id "ENSRNOE00000220042"; exon_version "1";
17	ensembl	CDS	6411503	6411525	0	+	2	gene_id "ENSRNOG00000019272"; gene_version "8"; transcript_id "ENSRNOT00000164055"; transcript_version "1"; exon_number "6"; gene_name "Gkap1"; gene_source "ensembl"; gene_biotype "protein_coding"; transcript_name "Gkap1-204"; transcript_source "ensembl"; transcript_biotype "protein_coding"; protein_id "ENSRNOP00000100799"; protein_version "1";
17	ensembl	exon	6411503	6411525	0	+	.	gene_id "ENSRNOG00000019272"; gene_version "8"; transcript_id "ENSRNOT00000083408"; transcript_version "3"; exon_number "5"; gene_name "Gkap1"; gene_source "ensembl"; gene_biotype "protein_coding"; transcript_name "Gkap1-202"; transcript_source "ensembl"; transcript_biotype "protein_coding"; exon_id "ENSRNOE00000220042"; exon_version "1";
17	ensembl	CDS	6411503	6411525	0	+	2	gene_id "ENSRNOG00000019272"; gene_version "8"; transcript_id "ENSRNOT00000083408"; transcript_version "3"; exon_number "5"; gene_name "Gkap1"; gene_source "ensembl"; gene_biotype "protein_coding"; transcript_name "Gkap1-202"; transcript_source "ensembl"; transcript_biotype "protein_coding"; protein_id "ENSRNOP00000075132"; protein_version "2";
17	ensembl	exon	6411503	6411525	0	+	.	gene_id "ENSRNOG00000019272"; gene_version "8"; transcript_id "ENSRNOT00000111759"; transcript_version "2"; exon_number "3"; gene_name "Gkap1"; gene_source "ensembl"; gene_biotype "protein_coding"; transcript_name "Gkap1-203"; transcript_source "ensembl"; transcript_biotype "protein_coding"; exon_id "ENSRNOE00000220042"; exon_version "1";
17	ensembl	CDS	6411503	6411525	0	+	2	gene_id "ENSRNOG00000019272"; gene_version "8"; transcript_id "ENSRNOT00000111759"; transcript_version "2"; exon_number "3"; gene_name "Gkap1"; gene_source "ensembl"; gene_biotype "protein_coding"; transcript_name "Gkap1-203"; transcript_source "ensembl"; transcript_biotype "protein_coding"; protein_id "ENSRNOP00000083360"; protein_version "1";
17	ensembl	exon	6411503	6411525	0	+	.	gene_id "ENSRNOG00000019272"; gene_version "8"; transcript_id "ENSRNOT00000026070"; transcript_version "8"; exon_number "6"; gene_name "Gkap1"; gene_source "ensembl"; gene_biotype "protein_coding"; transcript_name "Gkap1-201"; transcript_source "ensembl"; transcript_biotype "protein_coding"; exon_id "ENSRNOE00000220042"; exon_version "1";
17	ensembl	CDS	6411503	6411525	0	+	2	gene_id "ENSRNOG00000019272"; gene_version "8"; transcript_id "ENSRNOT00000026070"; transcript_version "8"; exon_number "6"; gene_name "Gkap1"; gene_source "ensembl"; gene_biotype "protein_coding"; transcript_name "Gkap1-201"; transcript_source "ensembl"; transcript_biotype "protein_coding"; protein_id "ENSRNOP00000026070"; protein_version "6";
17	ensembl	exon	6411503	6411525	0	+	.	gene_id "ENSRNOG00000019272"; gene_version "8"; transcript_id "ENSRNOT00000167779"; transcript_version "1"; exon_number "6"; gene_name "Gkap1"; gene_source "ensembl"; gene_biotype "protein_coding"; transcript_name "Gkap1-205"; transcript_source "ensembl"; transcript_biotype "protein_coding"; exon_id "ENSRNOE00000220042"; exon_version "1"; tag "Ensembl_canonical";
17	ensembl	CDS	6411503	6411525	0	+	2	gene_id "ENSRNOG00000019272"; gene_version "8"; transcript_id "ENSRNOT00000167779"; transcript_version "1"; exon_number "6"; gene_name "Gkap1"; gene_source "ensembl"; gene_biotype "protein_coding"; transcript_name "Gkap1-205"; transcript_source "ensembl"; transcript_biotype "protein_coding"; protein_id "ENSRNOP00000111076"; protein_version "1"; tag "Ensembl_canonical";
17	ENSEMBL114_rn	exon	6411503	6411525	135.817250410223	+	.	gene_id "ENSRNOG00000019272"; transcript_id "ENSRNOG00000019272_tx_5"; exon_id "17_6411503_6411525_+"; exonnum "6"; txlen "1633";
17	ENSEMBL114_rn	exon	6411503	6411525	126.492047350755	+	.	gene_id "ENSRNOG00000019272"; transcript_id "ENSRNOG00000019272_tx_6"; exon_id "17_6411503_6411525_+"; exonnum "5"; txlen "1555";
17	ensembl	exon	6417881	6418037	0	+	.	gene_id "ENSRNOG00000019272"; gene_version "8"; transcript_id "ENSRNOT00000164055"; transcript_version "1"; exon_number "7"; gene_name "Gkap1"; gene_source "ensembl"; gene_biotype "protein_coding"; transcript_name "Gkap1-204"; transcript_source "ensembl"; transcript_biotype "protein_coding"; exon_id "ENSRNOE00000187061"; exon_version "4";
17	ensembl	CDS	6417881	6418037	0	+	0	gene_id "ENSRNOG00000019272"; gene_version "8"; transcript_id "ENSRNOT00000164055"; transcript_version "1"; exon_number "7"; gene_name "Gkap1"; gene_source "ensembl"; gene_biotype "protein_coding"; transcript_name "Gkap1-204"; transcript_source "ensembl"; transcript_biotype "protein_coding"; protein_id "ENSRNOP00000100799"; protein_version "1";
17	ensembl	exon	6417881	6418037	0	+	.	gene_id "ENSRNOG00000019272"; gene_version "8"; transcript_id "ENSRNOT00000083408"; transcript_version "3"; exon_number "6"; gene_name "Gkap1"; gene_source "ensembl"; gene_biotype "protein_coding"; transcript_name "Gkap1-202"; transcript_source "ensembl"; transcript_biotype "protein_coding"; exon_id "ENSRNOE00000187061"; exon_version "4";
17	ensembl	CDS	6417881	6418037	0	+	0	gene_id "ENSRNOG00000019272"; gene_version "8"; transcript_id "ENSRNOT00000083408"; transcript_version "3"; exon_number "6"; gene_name "Gkap1"; gene_source "ensembl"; gene_biotype "protein_coding"; transcript_name "Gkap1-202"; transcript_source "ensembl"; transcript_biotype "protein_coding"; protein_id "ENSRNOP00000075132"; protein_version "2";
17	ensembl	exon	6417881	6418037	0	+	.	gene_id "ENSRNOG00000019272"; gene_version "8"; transcript_id "ENSRNOT00000111759"; transcript_version "2"; exon_number "4"; gene_name "Gkap1"; gene_source "ensembl"; gene_biotype "protein_coding"; transcript_name "Gkap1-203"; transcript_source "ensembl"; transcript_biotype "protein_coding"; exon_id "ENSRNOE00000187061"; exon_version "4";
17	ensembl	CDS	6417881	6418037	0	+	0	gene_id "ENSRNOG00000019272"; gene_version "8"; transcript_id "ENSRNOT00000111759"; transcript_version "2"; exon_number "4"; gene_name "Gkap1"; gene_source "ensembl"; gene_biotype "protein_coding"; transcript_name "Gkap1-203"; transcript_source "ensembl"; transcript_biotype "protein_coding"; protein_id "ENSRNOP00000083360"; protein_version "1";
17	ensembl	exon	6417881	6418037	0	+	.	gene_id "ENSRNOG00000019272"; gene_version "8"; transcript_id "ENSRNOT00000026070"; transcript_version "8"; exon_number "7"; gene_name "Gkap1"; gene_source "ensembl"; gene_biotype "protein_coding"; transcript_name "Gkap1-201"; transcript_source "ensembl"; transcript_biotype "protein_coding"; exon_id "ENSRNOE00000187061"; exon_version "4";
17	ensembl	CDS	6417881	6418037	0	+	0	gene_id "ENSRNOG00000019272"; gene_version "8"; transcript_id "ENSRNOT00000026070"; transcript_version "8"; exon_number "7"; gene_name "Gkap1"; gene_source "ensembl"; gene_biotype "protein_coding"; transcript_name "Gkap1-201"; transcript_source "ensembl"; transcript_biotype "protein_coding"; protein_id "ENSRNOP00000026070"; protein_version "6";
17	ensembl	exon	6417881	6418037	0	+	.	gene_id "ENSRNOG00000019272"; gene_version "8"; transcript_id "ENSRNOT00000167779"; transcript_version "1"; exon_number "7"; gene_name "Gkap1"; gene_source "ensembl"; gene_biotype "protein_coding"; transcript_name "Gkap1-205"; transcript_source "ensembl"; transcript_biotype "protein_coding"; exon_id "ENSRNOE00000187061"; exon_version "4"; tag "Ensembl_canonical";
17	ensembl	CDS	6417881	6418037	0	+	0	gene_id "ENSRNOG00000019272"; gene_version "8"; transcript_id "ENSRNOT00000167779"; transcript_version "1"; exon_number "7"; gene_name "Gkap1"; gene_source "ensembl"; gene_biotype "protein_coding"; transcript_name "Gkap1-205"; transcript_source "ensembl"; transcript_biotype "protein_coding"; protein_id "ENSRNOP00000111076"; protein_version "1"; tag "Ensembl_canonical";
17	ENSEMBL114_rn	exon	6417881	6418037	135.817250410223	+	.	gene_id "ENSRNOG00000019272"; transcript_id "ENSRNOG00000019272_tx_5"; exon_id "17_6417881_6418037_+"; exonnum "7"; txlen "1633";
17	ENSEMBL114_rn	exon	6417881	6418037	126.492047350755	+	.	gene_id "ENSRNOG00000019272"; transcript_id "ENSRNOG00000019272_tx_6"; exon_id "17_6417881_6418037_+"; exonnum "6"; txlen "1555";
17	ensembl	exon	6420900	6420997	0	+	.	gene_id "ENSRNOG00000019272"; gene_version "8"; transcript_id "ENSRNOT00000164055"; transcript_version "1"; exon_number "8"; gene_name "Gkap1"; gene_source "ensembl"; gene_biotype "protein_coding"; transcript_name "Gkap1-204"; transcript_source "ensembl"; transcript_biotype "protein_coding"; exon_id "ENSRNOE00000187063"; exon_version "3";
17	ensembl	CDS	6420900	6420997	0	+	2	gene_id "ENSRNOG00000019272"; gene_version "8"; transcript_id "ENSRNOT00000164055"; transcript_version "1"; exon_number "8"; gene_name "Gkap1"; gene_source "ensembl"; gene_biotype "protein_coding"; transcript_name "Gkap1-204"; transcript_source "ensembl"; transcript_biotype "protein_coding"; protein_id "ENSRNOP00000100799"; protein_version "1";
17	ensembl	exon	6420900	6420997	0	+	.	gene_id "ENSRNOG00000019272"; gene_version "8"; transcript_id "ENSRNOT00000083408"; transcript_version "3"; exon_number "7"; gene_name "Gkap1"; gene_source "ensembl"; gene_biotype "protein_coding"; transcript_name "Gkap1-202"; transcript_source "ensembl"; transcript_biotype "protein_coding"; exon_id "ENSRNOE00000187063"; exon_version "3";
17	ensembl	CDS	6420900	6420997	0	+	2	gene_id "ENSRNOG00000019272"; gene_version "8"; transcript_id "ENSRNOT00000083408"; transcript_version "3"; exon_number "7"; gene_name "Gkap1"; gene_source "ensembl"; gene_biotype "protein_coding"; transcript_name "Gkap1-202"; transcript_source "ensembl"; transcript_biotype "protein_coding"; protein_id "ENSRNOP00000075132"; protein_version "2";
17	ensembl	exon	6420900	6420997	0	+	.	gene_id "ENSRNOG00000019272"; gene_version "8"; transcript_id "ENSRNOT00000111759"; transcript_version "2"; exon_number "5"; gene_name "Gkap1"; gene_source "ensembl"; gene_biotype "protein_coding"; transcript_name "Gkap1-203"; transcript_source "ensembl"; transcript_biotype "protein_coding"; exon_id "ENSRNOE00000187063"; exon_version "3";
17	ensembl	CDS	6420900	6420997	0	+	2	gene_id "ENSRNOG00000019272"; gene_version "8"; transcript_id "ENSRNOT00000111759"; transcript_version "2"; exon_number "5"; gene_name "Gkap1"; gene_source "ensembl"; gene_biotype "protein_coding"; transcript_name "Gkap1-203"; transcript_source "ensembl"; transcript_biotype "protein_coding"; protein_id "ENSRNOP00000083360"; protein_version "1";
17	ensembl	exon	6420900	6420997	0	+	.	gene_id "ENSRNOG00000019272"; gene_version "8"; transcript_id "ENSRNOT00000026070"; transcript_version "8"; exon_number "8"; gene_name "Gkap1"; gene_source "ensembl"; gene_biotype "protein_coding"; transcript_name "Gkap1-201"; transcript_source "ensembl"; transcript_biotype "protein_coding"; exon_id "ENSRNOE00000187063"; exon_version "3";
17	ensembl	CDS	6420900	6420997	0	+	2	gene_id "ENSRNOG00000019272"; gene_version "8"; transcript_id "ENSRNOT00000026070"; transcript_version "8"; exon_number "8"; gene_name "Gkap1"; gene_source "ensembl"; gene_biotype "protein_coding"; transcript_name "Gkap1-201"; transcript_source "ensembl"; transcript_biotype "protein_coding"; protein_id "ENSRNOP00000026070"; protein_version "6";
17	ensembl	exon	6420900	6420997	0	+	.	gene_id "ENSRNOG00000019272"; gene_version "8"; transcript_id "ENSRNOT00000167779"; transcript_version "1"; exon_number "8"; gene_name "Gkap1"; gene_source "ensembl"; gene_biotype "protein_coding"; transcript_name "Gkap1-205"; transcript_source "ensembl"; transcript_biotype "protein_coding"; exon_id "ENSRNOE00000187063"; exon_version "3"; tag "Ensembl_canonical";
17	ensembl	CDS	6420900	6420997	0	+	2	gene_id "ENSRNOG00000019272"; gene_version "8"; transcript_id "ENSRNOT00000167779"; transcript_version "1"; exon_number "8"; gene_name "Gkap1"; gene_source "ensembl"; gene_biotype "protein_coding"; transcript_name "Gkap1-205"; transcript_source "ensembl"; transcript_biotype "protein_coding"; protein_id "ENSRNOP00000111076"; protein_version "1"; tag "Ensembl_canonical";
17	ENSEMBL114_rn	exon	6420900	6420997	135.817250410223	+	.	gene_id "ENSRNOG00000019272"; transcript_id "ENSRNOG00000019272_tx_5"; exon_id "17_6420900_6420997_+"; exonnum "8"; txlen "1633";
17	ENSEMBL114_rn	exon	6420900	6420997	126.492047350755	+	.	gene_id "ENSRNOG00000019272"; transcript_id "ENSRNOG00000019272_tx_6"; exon_id "17_6420900_6420997_+"; exonnum "7"; txlen "1555";
17	ensembl	exon	6423431	6423494	0	+	.	gene_id "ENSRNOG00000019272"; gene_version "8"; transcript_id "ENSRNOT00000164055"; transcript_version "1"; exon_number "9"; gene_name "Gkap1"; gene_source "ensembl"; gene_biotype "protein_coding"; transcript_name "Gkap1-204"; transcript_source "ensembl"; transcript_biotype "protein_coding"; exon_id "ENSRNOE00000187064"; exon_version "1";
17	ensembl	CDS	6423431	6423494	0	+	0	gene_id "ENSRNOG00000019272"; gene_version "8"; transcript_id "ENSRNOT00000164055"; transcript_version "1"; exon_number "9"; gene_name "Gkap1"; gene_source "ensembl"; gene_biotype "protein_coding"; transcript_name "Gkap1-204"; transcript_source "ensembl"; transcript_biotype "protein_coding"; protein_id "ENSRNOP00000100799"; protein_version "1";
17	ensembl	exon	6423431	6423494	0	+	.	gene_id "ENSRNOG00000019272"; gene_version "8"; transcript_id "ENSRNOT00000083408"; transcript_version "3"; exon_number "8"; gene_name "Gkap1"; gene_source "ensembl"; gene_biotype "protein_coding"; transcript_name "Gkap1-202"; transcript_source "ensembl"; transcript_biotype "protein_coding"; exon_id "ENSRNOE00000187064"; exon_version "1";
17	ensembl	CDS	6423431	6423494	0	+	0	gene_id "ENSRNOG00000019272"; gene_version "8"; transcript_id "ENSRNOT00000083408"; transcript_version "3"; exon_number "8"; gene_name "Gkap1"; gene_source "ensembl"; gene_biotype "protein_coding"; transcript_name "Gkap1-202"; transcript_source "ensembl"; transcript_biotype "protein_coding"; protein_id "ENSRNOP00000075132"; protein_version "2";
17	ensembl	exon	6423431	6423494	0	+	.	gene_id "ENSRNOG00000019272"; gene_version "8"; transcript_id "ENSRNOT00000111759"; transcript_version "2"; exon_number "6"; gene_name "Gkap1"; gene_source "ensembl"; gene_biotype "protein_coding"; transcript_name "Gkap1-203"; transcript_source "ensembl"; transcript_biotype "protein_coding"; exon_id "ENSRNOE00000187064"; exon_version "1";
17	ensembl	CDS	6423431	6423494	0	+	0	gene_id "ENSRNOG00000019272"; gene_version "8"; transcript_id "ENSRNOT00000111759"; transcript_version "2"; exon_number "6"; gene_name "Gkap1"; gene_source "ensembl"; gene_biotype "protein_coding"; transcript_name "Gkap1-203"; transcript_source "ensembl"; transcript_biotype "protein_coding"; protein_id "ENSRNOP00000083360"; protein_version "1";
17	ensembl	exon	6423431	6423494	0	+	.	gene_id "ENSRNOG00000019272"; gene_version "8"; transcript_id "ENSRNOT00000026070"; transcript_version "8"; exon_number "9"; gene_name "Gkap1"; gene_source "ensembl"; gene_biotype "protein_coding"; transcript_name "Gkap1-201"; transcript_source "ensembl"; transcript_biotype "protein_coding"; exon_id "ENSRNOE00000187064"; exon_version "1";
17	ensembl	CDS	6423431	6423494	0	+	0	gene_id "ENSRNOG00000019272"; gene_version "8"; transcript_id "ENSRNOT00000026070"; transcript_version "8"; exon_number "9"; gene_name "Gkap1"; gene_source "ensembl"; gene_biotype "protein_coding"; transcript_name "Gkap1-201"; transcript_source "ensembl"; transcript_biotype "protein_coding"; protein_id "ENSRNOP00000026070"; protein_version "6";
17	ensembl	exon	6423431	6423494	0	+	.	gene_id "ENSRNOG00000019272"; gene_version "8"; transcript_id "ENSRNOT00000167779"; transcript_version "1"; exon_number "9"; gene_name "Gkap1"; gene_source "ensembl"; gene_biotype "protein_coding"; transcript_name "Gkap1-205"; transcript_source "ensembl"; transcript_biotype "protein_coding"; exon_id "ENSRNOE00000187064"; exon_version "1"; tag "Ensembl_canonical";
17	ensembl	CDS	6423431	6423494	0	+	0	gene_id "ENSRNOG00000019272"; gene_version "8"; transcript_id "ENSRNOT00000167779"; transcript_version "1"; exon_number "9"; gene_name "Gkap1"; gene_source "ensembl"; gene_biotype "protein_coding"; transcript_name "Gkap1-205"; transcript_source "ensembl"; transcript_biotype "protein_coding"; protein_id "ENSRNOP00000111076"; protein_version "1"; tag "Ensembl_canonical";
17	ENSEMBL114_rn	exon	6423431	6423494	135.817250410223	+	.	gene_id "ENSRNOG00000019272"; transcript_id "ENSRNOG00000019272_tx_5"; exon_id "17_6423431_6423494_+"; exonnum "9"; txlen "1633";
17	ENSEMBL114_rn	exon	6423431	6423494	126.492047350755	+	.	gene_id "ENSRNOG00000019272"; transcript_id "ENSRNOG00000019272_tx_6"; exon_id "17_6423431_6423494_+"; exonnum "8"; txlen "1555";
17	ensembl	exon	6425011	6425081	0	+	.	gene_id "ENSRNOG00000019272"; gene_version "8"; transcript_id "ENSRNOT00000083408"; transcript_version "3"; exon_number "9"; gene_name "Gkap1"; gene_source "ensembl"; gene_biotype "protein_coding"; transcript_name "Gkap1-202"; transcript_source "ensembl"; transcript_biotype "protein_coding"; exon_id "ENSRNOE00000187065"; exon_version "1";
17	ensembl	CDS	6425011	6425081	0	+	2	gene_id "ENSRNOG00000019272"; gene_version "8"; transcript_id "ENSRNOT00000083408"; transcript_version "3"; exon_number "9"; gene_name "Gkap1"; gene_source "ensembl"; gene_biotype "protein_coding"; transcript_name "Gkap1-202"; transcript_source "ensembl"; transcript_biotype "protein_coding"; protein_id "ENSRNOP00000075132"; protein_version "2";
17	ensembl	exon	6425011	6425081	0	+	.	gene_id "ENSRNOG00000019272"; gene_version "8"; transcript_id "ENSRNOT00000111759"; transcript_version "2"; exon_number "7"; gene_name "Gkap1"; gene_source "ensembl"; gene_biotype "protein_coding"; transcript_name "Gkap1-203"; transcript_source "ensembl"; transcript_biotype "protein_coding"; exon_id "ENSRNOE00000187065"; exon_version "1";
17	ensembl	CDS	6425011	6425081	0	+	2	gene_id "ENSRNOG00000019272"; gene_version "8"; transcript_id "ENSRNOT00000111759"; transcript_version "2"; exon_number "7"; gene_name "Gkap1"; gene_source "ensembl"; gene_biotype "protein_coding"; transcript_name "Gkap1-203"; transcript_source "ensembl"; transcript_biotype "protein_coding"; protein_id "ENSRNOP00000083360"; protein_version "1";
17	ensembl	exon	6425011	6425081	0	+	.	gene_id "ENSRNOG00000019272"; gene_version "8"; transcript_id "ENSRNOT00000026070"; transcript_version "8"; exon_number "10"; gene_name "Gkap1"; gene_source "ensembl"; gene_biotype "protein_coding"; transcript_name "Gkap1-201"; transcript_source "ensembl"; transcript_biotype "protein_coding"; exon_id "ENSRNOE00000187065"; exon_version "1";
17	ensembl	CDS	6425011	6425081	0	+	2	gene_id "ENSRNOG00000019272"; gene_version "8"; transcript_id "ENSRNOT00000026070"; transcript_version "8"; exon_number "10"; gene_name "Gkap1"; gene_source "ensembl"; gene_biotype "protein_coding"; transcript_name "Gkap1-201"; transcript_source "ensembl"; transcript_biotype "protein_coding"; protein_id "ENSRNOP00000026070"; protein_version "6";
17	ensembl	exon	6425011	6425081	0	+	.	gene_id "ENSRNOG00000019272"; gene_version "8"; transcript_id "ENSRNOT00000167779"; transcript_version "1"; exon_number "10"; gene_name "Gkap1"; gene_source "ensembl"; gene_biotype "protein_coding"; transcript_name "Gkap1-205"; transcript_source "ensembl"; transcript_biotype "protein_coding"; exon_id "ENSRNOE00000187065"; exon_version "1"; tag "Ensembl_canonical";
17	ensembl	CDS	6425011	6425081	0	+	2	gene_id "ENSRNOG00000019272"; gene_version "8"; transcript_id "ENSRNOT00000167779"; transcript_version "1"; exon_number "10"; gene_name "Gkap1"; gene_source "ensembl"; gene_biotype "protein_coding"; transcript_name "Gkap1-205"; transcript_source "ensembl"; transcript_biotype "protein_coding"; protein_id "ENSRNOP00000111076"; protein_version "1"; tag "Ensembl_canonical";
17	ENSEMBL114_rn	exon	6425011	6425081	135.817250410223	+	.	gene_id "ENSRNOG00000019272"; transcript_id "ENSRNOG00000019272_tx_5"; exon_id "17_6425011_6425081_+"; exonnum "10"; txlen "1633";
17	ENSEMBL114_rn	exon	6425011	6425081	126.492047350755	+	.	gene_id "ENSRNOG00000019272"; transcript_id "ENSRNOG00000019272_tx_6"; exon_id "17_6425011_6425081_+"; exonnum "9"; txlen "1555";
17	ensembl	CDS	6425011	6425174	0	+	2	gene_id "ENSRNOG00000019272"; gene_version "8"; transcript_id "ENSRNOT00000164055"; transcript_version "1"; exon_number "10"; gene_name "Gkap1"; gene_source "ensembl"; gene_biotype "protein_coding"; transcript_name "Gkap1-204"; transcript_source "ensembl"; transcript_biotype "protein_coding"; protein_id "ENSRNOP00000100799"; protein_version "1";
17	ensembl	exon	6425011	6425510	0	+	.	gene_id "ENSRNOG00000019272"; gene_version "8"; transcript_id "ENSRNOT00000164055"; transcript_version "1"; exon_number "10"; gene_name "Gkap1"; gene_source "ensembl"; gene_biotype "protein_coding"; transcript_name "Gkap1-204"; transcript_source "ensembl"; transcript_biotype "protein_coding"; exon_id "ENSRNOE00000758442"; exon_version "1";
17	ensembl	stop_codon	6425175	6425177	0	+	0	gene_id "ENSRNOG00000019272"; gene_version "8"; transcript_id "ENSRNOT00000164055"; transcript_version "1"; exon_number "10"; gene_name "Gkap1"; gene_source "ensembl"; gene_biotype "protein_coding"; transcript_name "Gkap1-204"; transcript_source "ensembl"; transcript_biotype "protein_coding";
17	ensembl	three_prime_utr	6425178	6425510	0	+	.	gene_id "ENSRNOG00000019272"; gene_version "8"; transcript_id "ENSRNOT00000164055"; transcript_version "1"; gene_name "Gkap1"; gene_source "ensembl"; gene_biotype "protein_coding"; transcript_name "Gkap1-204"; transcript_source "ensembl"; transcript_biotype "protein_coding";
17	ensembl	exon	6426130	6426207	0	+	.	gene_id "ENSRNOG00000019272"; gene_version "8"; transcript_id "ENSRNOT00000083408"; transcript_version "3"; exon_number "10"; gene_name "Gkap1"; gene_source "ensembl"; gene_biotype "protein_coding"; transcript_name "Gkap1-202"; transcript_source "ensembl"; transcript_biotype "protein_coding"; exon_id "ENSRNOE00000187068"; exon_version "1";
17	ensembl	CDS	6426130	6426207	0	+	0	gene_id "ENSRNOG00000019272"; gene_version "8"; transcript_id "ENSRNOT00000083408"; transcript_version "3"; exon_number "10"; gene_name "Gkap1"; gene_source "ensembl"; gene_biotype "protein_coding"; transcript_name "Gkap1-202"; transcript_source "ensembl"; transcript_biotype "protein_coding"; protein_id "ENSRNOP00000075132"; protein_version "2";
17	ensembl	exon	6426130	6426207	0	+	.	gene_id "ENSRNOG00000019272"; gene_version "8"; transcript_id "ENSRNOT00000111759"; transcript_version "2"; exon_number "8"; gene_name "Gkap1"; gene_source "ensembl"; gene_biotype "protein_coding"; transcript_name "Gkap1-203"; transcript_source "ensembl"; transcript_biotype "protein_coding"; exon_id "ENSRNOE00000187068"; exon_version "1";
17	ensembl	CDS	6426130	6426207	0	+	0	gene_id "ENSRNOG00000019272"; gene_version "8"; transcript_id "ENSRNOT00000111759"; transcript_version "2"; exon_number "8"; gene_name "Gkap1"; gene_source "ensembl"; gene_biotype "protein_coding"; transcript_name "Gkap1-203"; transcript_source "ensembl"; transcript_biotype "protein_coding"; protein_id "ENSRNOP00000083360"; protein_version "1";
17	ensembl	exon	6426130	6426207	0	+	.	gene_id "ENSRNOG00000019272"; gene_version "8"; transcript_id "ENSRNOT00000026070"; transcript_version "8"; exon_number "11"; gene_name "Gkap1"; gene_source "ensembl"; gene_biotype "protein_coding"; transcript_name "Gkap1-201"; transcript_source "ensembl"; transcript_biotype "protein_coding"; exon_id "ENSRNOE00000187068"; exon_version "1";
17	ensembl	CDS	6426130	6426207	0	+	0	gene_id "ENSRNOG00000019272"; gene_version "8"; transcript_id "ENSRNOT00000026070"; transcript_version "8"; exon_number "11"; gene_name "Gkap1"; gene_source "ensembl"; gene_biotype "protein_coding"; transcript_name "Gkap1-201"; transcript_source "ensembl"; transcript_biotype "protein_coding"; protein_id "ENSRNOP00000026070"; protein_version "6";
17	ensembl	exon	6426130	6426207	0	+	.	gene_id "ENSRNOG00000019272"; gene_version "8"; transcript_id "ENSRNOT00000167779"; transcript_version "1"; exon_number "11"; gene_name "Gkap1"; gene_source "ensembl"; gene_biotype "protein_coding"; transcript_name "Gkap1-205"; transcript_source "ensembl"; transcript_biotype "protein_coding"; exon_id "ENSRNOE00000187068"; exon_version "1"; tag "Ensembl_canonical";
17	ensembl	CDS	6426130	6426207	0	+	0	gene_id "ENSRNOG00000019272"; gene_version "8"; transcript_id "ENSRNOT00000167779"; transcript_version "1"; exon_number "11"; gene_name "Gkap1"; gene_source "ensembl"; gene_biotype "protein_coding"; transcript_name "Gkap1-205"; transcript_source "ensembl"; transcript_biotype "protein_coding"; protein_id "ENSRNOP00000111076"; protein_version "1"; tag "Ensembl_canonical";
17	ENSEMBL114_rn	exon	6426130	6426207	135.817250410223	+	.	gene_id "ENSRNOG00000019272"; transcript_id "ENSRNOG00000019272_tx_5"; exon_id "17_6426130_6426207_+"; exonnum "11"; txlen "1633";
17	ENSEMBL114_rn	exon	6426130	6426207	126.492047350755	+	.	gene_id "ENSRNOG00000019272"; transcript_id "ENSRNOG00000019272_tx_6"; exon_id "17_6426130_6426207_+"; exonnum "10"; txlen "1555";
17	ensembl	CDS	6428789	6428833	0	+	0	gene_id "ENSRNOG00000019272"; gene_version "8"; transcript_id "ENSRNOT00000083408"; transcript_version "3"; exon_number "11"; gene_name "Gkap1"; gene_source "ensembl"; gene_biotype "protein_coding"; transcript_name "Gkap1-202"; transcript_source "ensembl"; transcript_biotype "protein_coding"; protein_id "ENSRNOP00000075132"; protein_version "2";
17	ensembl	CDS	6428789	6428833	0	+	0	gene_id "ENSRNOG00000019272"; gene_version "8"; transcript_id "ENSRNOT00000111759"; transcript_version "2"; exon_number "9"; gene_name "Gkap1"; gene_source "ensembl"; gene_biotype "protein_coding"; transcript_name "Gkap1-203"; transcript_source "ensembl"; transcript_biotype "protein_coding"; protein_id "ENSRNOP00000083360"; protein_version "1";
17	ensembl	CDS	6428789	6428833	0	+	0	gene_id "ENSRNOG00000019272"; gene_version "8"; transcript_id "ENSRNOT00000026070"; transcript_version "8"; exon_number "12"; gene_name "Gkap1"; gene_source "ensembl"; gene_biotype "protein_coding"; transcript_name "Gkap1-201"; transcript_source "ensembl"; transcript_biotype "protein_coding"; protein_id "ENSRNOP00000026070"; protein_version "6";
17	ensembl	exon	6428789	6429090	0	+	.	gene_id "ENSRNOG00000019272"; gene_version "8"; transcript_id "ENSRNOT00000083408"; transcript_version "3"; exon_number "11"; gene_name "Gkap1"; gene_source "ensembl"; gene_biotype "protein_coding"; transcript_name "Gkap1-202"; transcript_source "ensembl"; transcript_biotype "protein_coding"; exon_id "ENSRNOE00000220073"; exon_version "4";
17	ensembl	exon	6428789	6429090	0	+	.	gene_id "ENSRNOG00000019272"; gene_version "8"; transcript_id "ENSRNOT00000026070"; transcript_version "8"; exon_number "12"; gene_name "Gkap1"; gene_source "ensembl"; gene_biotype "protein_coding"; transcript_name "Gkap1-201"; transcript_source "ensembl"; transcript_biotype "protein_coding"; exon_id "ENSRNOE00000220073"; exon_version "4";
17	ENSEMBL114_rn	exon	6428789	6429090	135.817250410223	+	.	gene_id "ENSRNOG00000019272"; transcript_id "ENSRNOG00000019272_tx_5"; exon_id "17_6428789_6429090_+"; exonnum "12"; txlen "1633";
17	ENSEMBL114_rn	exon	6428789	6429090	126.492047350755	+	.	gene_id "ENSRNOG00000019272"; transcript_id "ENSRNOG00000019272_tx_6"; exon_id "17_6428789_6429090_+"; exonnum "11"; txlen "1555";
17	ensembl	exon	6428789	6429091	0	+	.	gene_id "ENSRNOG00000019272"; gene_version "8"; transcript_id "ENSRNOT00000111759"; transcript_version "2"; exon_number "9"; gene_name "Gkap1"; gene_source "ensembl"; gene_biotype "protein_coding"; transcript_name "Gkap1-203"; transcript_source "ensembl"; transcript_biotype "protein_coding"; exon_id "ENSRNOE00000752574"; exon_version "1";
17	ensembl	stop_codon	6428834	6428836	0	+	0	gene_id "ENSRNOG00000019272"; gene_version "8"; transcript_id "ENSRNOT00000083408"; transcript_version "3"; exon_number "11"; gene_name "Gkap1"; gene_source "ensembl"; gene_biotype "protein_coding"; transcript_name "Gkap1-202"; transcript_source "ensembl"; transcript_biotype "protein_coding";
17	ensembl	stop_codon	6428834	6428836	0	+	0	gene_id "ENSRNOG00000019272"; gene_version "8"; transcript_id "ENSRNOT00000111759"; transcript_version "2"; exon_number "9"; gene_name "Gkap1"; gene_source "ensembl"; gene_biotype "protein_coding"; transcript_name "Gkap1-203"; transcript_source "ensembl"; transcript_biotype "protein_coding";
17	ensembl	stop_codon	6428834	6428836	0	+	0	gene_id "ENSRNOG00000019272"; gene_version "8"; transcript_id "ENSRNOT00000026070"; transcript_version "8"; exon_number "12"; gene_name "Gkap1"; gene_source "ensembl"; gene_biotype "protein_coding"; transcript_name "Gkap1-201"; transcript_source "ensembl"; transcript_biotype "protein_coding";
17	ensembl	three_prime_utr	6428837	6429090	0	+	.	gene_id "ENSRNOG00000019272"; gene_version "8"; transcript_id "ENSRNOT00000083408"; transcript_version "3"; gene_name "Gkap1"; gene_source "ensembl"; gene_biotype "protein_coding"; transcript_name "Gkap1-202"; transcript_source "ensembl"; transcript_biotype "protein_coding";
17	ensembl	three_prime_utr	6428837	6429090	0	+	.	gene_id "ENSRNOG00000019272"; gene_version "8"; transcript_id "ENSRNOT00000026070"; transcript_version "8"; gene_name "Gkap1"; gene_source "ensembl"; gene_biotype "protein_coding"; transcript_name "Gkap1-201"; transcript_source "ensembl"; transcript_biotype "protein_coding";
17	ensembl	three_prime_utr	6428837	6429091	0	+	.	gene_id "ENSRNOG00000019272"; gene_version "8"; transcript_id "ENSRNOT00000111759"; transcript_version "2"; gene_name "Gkap1"; gene_source "ensembl"; gene_biotype "protein_coding"; transcript_name "Gkap1-203"; transcript_source "ensembl"; transcript_biotype "protein_coding";
17	ensembl	gene	6434107	6434189	0	+	.	gene_id "ENSRNOG00000058085"; gene_version "3"; gene_name "LOC120097973"; gene_source "ensembl"; gene_biotype "snoRNA";
17	ensembl	transcript	6434107	6434189	0	+	.	gene_id "ENSRNOG00000058085"; gene_version "3"; transcript_id "ENSRNOT00000090825"; transcript_version "3"; gene_name "LOC120097973"; gene_source "ensembl"; gene_biotype "snoRNA"; transcript_name "LOC120097973-201"; transcript_source "ensembl"; transcript_biotype "snoRNA"; tag "Ensembl_canonical";
17	ensembl	exon	6434107	6434189	0	+	.	gene_id "ENSRNOG00000058085"; gene_version "3"; transcript_id "ENSRNOT00000090825"; transcript_version "3"; exon_number "1"; gene_name "LOC120097973"; gene_source "ensembl"; gene_biotype "snoRNA"; transcript_name "LOC120097973-201"; transcript_source "ensembl"; transcript_biotype "snoRNA"; exon_id "ENSRNOE00000563189"; exon_version "1"; tag "Ensembl_canonical";
17	ensembl	CDS	6438060	6438188	0	+	0	gene_id "ENSRNOG00000019272"; gene_version "8"; transcript_id "ENSRNOT00000167779"; transcript_version "1"; exon_number "12"; gene_name "Gkap1"; gene_source "ensembl"; gene_biotype "protein_coding"; transcript_name "Gkap1-205"; transcript_source "ensembl"; transcript_biotype "protein_coding"; protein_id "ENSRNOP00000111076"; protein_version "1"; tag "Ensembl_canonical";
17	ensembl	exon	6438060	6438279	0	+	.	gene_id "ENSRNOG00000019272"; gene_version "8"; transcript_id "ENSRNOT00000167779"; transcript_version "1"; exon_number "12"; gene_name "Gkap1"; gene_source "ensembl"; gene_biotype "protein_coding"; transcript_name "Gkap1-205"; transcript_source "ensembl"; transcript_biotype "protein_coding"; exon_id "ENSRNOE00000689953"; exon_version "1"; tag "Ensembl_canonical";
17	ensembl	stop_codon	6438189	6438191	0	+	0	gene_id "ENSRNOG00000019272"; gene_version "8"; transcript_id "ENSRNOT00000167779"; transcript_version "1"; exon_number "12"; gene_name "Gkap1"; gene_source "ensembl"; gene_biotype "protein_coding"; transcript_name "Gkap1-205"; transcript_source "ensembl"; transcript_biotype "protein_coding"; tag "Ensembl_canonical";
17	ensembl	three_prime_utr	6438192	6438279	0	+	.	gene_id "ENSRNOG00000019272"; gene_version "8"; transcript_id "ENSRNOT00000167779"; transcript_version "1"; gene_name "Gkap1"; gene_source "ensembl"; gene_biotype "protein_coding"; transcript_name "Gkap1-205"; transcript_source "ensembl"; transcript_biotype "protein_coding"; tag "Ensembl_canonical";
17	ensembl	exon	6441237	6443035	0	+	.	gene_id "ENSRNOG00000080117"; gene_version "1"; transcript_id "ENSRNOT00000169023"; transcript_version "1"; exon_number "1"; gene_source "ensembl"; gene_biotype "lncRNA"; transcript_source "ensembl"; transcript_biotype "lncRNA"; exon_id "ENSRNOE00000791974"; exon_version "1"; tag "Ensembl_canonical";
17	ensembl	gene	6441237	6443205	0	+	.	gene_id "ENSRNOG00000080117"; gene_version "1"; gene_source "ensembl"; gene_biotype "lncRNA";
17	ensembl	transcript	6441237	6443205	0	+	.	gene_id "ENSRNOG00000080117"; gene_version "1"; transcript_id "ENSRNOT00000169023"; transcript_version "1"; gene_source "ensembl"; gene_biotype "lncRNA"; transcript_source "ensembl"; transcript_biotype "lncRNA"; tag "Ensembl_canonical";
17	ensembl	exon	6443116	6443205	0	+	.	gene_id "ENSRNOG00000080117"; gene_version "1"; transcript_id "ENSRNOT00000169023"; transcript_version "1"; exon_number "2"; gene_source "ensembl"; gene_biotype "lncRNA"; transcript_source "ensembl"; transcript_biotype "lncRNA"; exon_id "ENSRNOE00000796778"; exon_version "1"; tag "Ensembl_canonical";
17	ensembl	five_prime_utr	6444124	6444605	0	+	.	gene_id "ENSRNOG00000019282"; gene_version "9"; transcript_id "ENSRNOT00000120206"; transcript_version "2"; gene_name "Ubqln1"; gene_source "ensembl"; gene_biotype "protein_coding"; transcript_name "Ubqln1-202"; transcript_source "ensembl"; transcript_biotype "protein_coding";
17	ensembl	exon	6444124	6444758	0	+	.	gene_id "ENSRNOG00000019282"; gene_version "9"; transcript_id "ENSRNOT00000120206"; transcript_version "2"; exon_number "1"; gene_name "Ubqln1"; gene_source "ensembl"; gene_biotype "protein_coding"; transcript_name "Ubqln1-202"; transcript_source "ensembl"; transcript_biotype "protein_coding"; exon_id "ENSRNOE00000616596"; exon_version "2";
17	ensembl	transcript	6444124	6482496	0	+	.	gene_id "ENSRNOG00000019282"; gene_version "9"; transcript_id "ENSRNOT00000120206"; transcript_version "2"; gene_name "Ubqln1"; gene_source "ensembl"; gene_biotype "protein_coding"; transcript_name "Ubqln1-202"; transcript_source "ensembl"; transcript_biotype "protein_coding";
17	ensembl	gene	6444124	6482499	0	+	.	gene_id "ENSRNOG00000019282"; gene_version "9"; gene_name "Ubqln1"; gene_source "ensembl"; gene_biotype "protein_coding";
17	ensembl	five_prime_utr	6444403	6444605	0	+	.	gene_id "ENSRNOG00000019282"; gene_version "9"; transcript_id "ENSRNOT00000061233"; transcript_version "6"; gene_name "Ubqln1"; gene_source "ensembl"; gene_biotype "protein_coding"; transcript_name "Ubqln1-201"; transcript_source "ensembl"; transcript_biotype "protein_coding"; tag "Ensembl_canonical";
17	ensembl	exon	6444403	6444758	0	+	.	gene_id "ENSRNOG00000019282"; gene_version "9"; transcript_id "ENSRNOT00000061233"; transcript_version "6"; exon_number "1"; gene_name "Ubqln1"; gene_source "ensembl"; gene_biotype "protein_coding"; transcript_name "Ubqln1-201"; transcript_source "ensembl"; transcript_biotype "protein_coding"; exon_id "ENSRNOE00000414959"; exon_version "4"; tag "Ensembl_canonical";
17	ensembl	transcript	6444403	6482499	0	+	.	gene_id "ENSRNOG00000019282"; gene_version "9"; transcript_id "ENSRNOT00000061233"; transcript_version "6"; gene_name "Ubqln1"; gene_source "ensembl"; gene_biotype "protein_coding"; transcript_name "Ubqln1-201"; transcript_source "ensembl"; transcript_biotype "protein_coding"; tag "Ensembl_canonical";
17	ensembl	start_codon	6444606	6444608	0	+	0	gene_id "ENSRNOG00000019282"; gene_version "9"; transcript_id "ENSRNOT00000061233"; transcript_version "6"; exon_number "1"; gene_name "Ubqln1"; gene_source "ensembl"; gene_biotype "protein_coding"; transcript_name "Ubqln1-201"; transcript_source "ensembl"; transcript_biotype "protein_coding"; tag "Ensembl_canonical";
17	ensembl	start_codon	6444606	6444608	0	+	0	gene_id "ENSRNOG00000019282"; gene_version "9"; transcript_id "ENSRNOT00000120206"; transcript_version "2"; exon_number "1"; gene_name "Ubqln1"; gene_source "ensembl"; gene_biotype "protein_coding"; transcript_name "Ubqln1-202"; transcript_source "ensembl"; transcript_biotype "protein_coding";
17	ensembl	CDS	6444606	6444758	0	+	0	gene_id "ENSRNOG00000019282"; gene_version "9"; transcript_id "ENSRNOT00000061233"; transcript_version "6"; exon_number "1"; gene_name "Ubqln1"; gene_source "ensembl"; gene_biotype "protein_coding"; transcript_name "Ubqln1-201"; transcript_source "ensembl"; transcript_biotype "protein_coding"; protein_id "ENSRNOP00000057944"; protein_version "5"; tag "Ensembl_canonical";
17	ensembl	CDS	6444606	6444758	0	+	0	gene_id "ENSRNOG00000019282"; gene_version "9"; transcript_id "ENSRNOT00000120206"; transcript_version "2"; exon_number "1"; gene_name "Ubqln1"; gene_source "ensembl"; gene_biotype "protein_coding"; transcript_name "Ubqln1-202"; transcript_source "ensembl"; transcript_biotype "protein_coding"; protein_id "ENSRNOP00000084505"; protein_version "2";
17	ensembl	exon	6461516	6461593	0	+	.	gene_id "ENSRNOG00000019282"; gene_version "9"; transcript_id "ENSRNOT00000061233"; transcript_version "6"; exon_number "2"; gene_name "Ubqln1"; gene_source "ensembl"; gene_biotype "protein_coding"; transcript_name "Ubqln1-201"; transcript_source "ensembl"; transcript_biotype "protein_coding"; exon_id "ENSRNOE00000701888"; exon_version "1"; tag "Ensembl_canonical";
17	ensembl	CDS	6461516	6461593	0	+	0	gene_id "ENSRNOG00000019282"; gene_version "9"; transcript_id "ENSRNOT00000061233"; transcript_version "6"; exon_number "2"; gene_name "Ubqln1"; gene_source "ensembl"; gene_biotype "protein_coding"; transcript_name "Ubqln1-201"; transcript_source "ensembl"; transcript_biotype "protein_coding"; protein_id "ENSRNOP00000057944"; protein_version "5"; tag "Ensembl_canonical";
17	ensembl	exon	6461758	6461909	0	+	.	gene_id "ENSRNOG00000019282"; gene_version "9"; transcript_id "ENSRNOT00000061233"; transcript_version "6"; exon_number "3"; gene_name "Ubqln1"; gene_source "ensembl"; gene_biotype "protein_coding"; transcript_name "Ubqln1-201"; transcript_source "ensembl"; transcript_biotype "protein_coding"; exon_id "ENSRNOE00000414958"; exon_version "1"; tag "Ensembl_canonical";
17	ensembl	CDS	6461758	6461909	0	+	0	gene_id "ENSRNOG00000019282"; gene_version "9"; transcript_id "ENSRNOT00000061233"; transcript_version "6"; exon_number "3"; gene_name "Ubqln1"; gene_source "ensembl"; gene_biotype "protein_coding"; transcript_name "Ubqln1-201"; transcript_source "ensembl"; transcript_biotype "protein_coding"; protein_id "ENSRNOP00000057944"; protein_version "5"; tag "Ensembl_canonical";
17	ensembl	exon	6461758	6461909	0	+	.	gene_id "ENSRNOG00000019282"; gene_version "9"; transcript_id "ENSRNOT00000120206"; transcript_version "2"; exon_number "2"; gene_name "Ubqln1"; gene_source "ensembl"; gene_biotype "protein_coding"; transcript_name "Ubqln1-202"; transcript_source "ensembl"; transcript_biotype "protein_coding"; exon_id "ENSRNOE00000414958"; exon_version "1";
17	ensembl	CDS	6461758	6461909	0	+	0	gene_id "ENSRNOG00000019282"; gene_version "9"; transcript_id "ENSRNOT00000120206"; transcript_version "2"; exon_number "2"; gene_name "Ubqln1"; gene_source "ensembl"; gene_biotype "protein_coding"; transcript_name "Ubqln1-202"; transcript_source "ensembl"; transcript_biotype "protein_coding"; protein_id "ENSRNOP00000084505"; protein_version "2";
17	ensembl	exon	6464197	6464312	0	+	.	gene_id "ENSRNOG00000019282"; gene_version "9"; transcript_id "ENSRNOT00000061233"; transcript_version "6"; exon_number "4"; gene_name "Ubqln1"; gene_source "ensembl"; gene_biotype "protein_coding"; transcript_name "Ubqln1-201"; transcript_source "ensembl"; transcript_biotype "protein_coding"; exon_id "ENSRNOE00000414957"; exon_version "1"; tag "Ensembl_canonical";
17	ensembl	CDS	6464197	6464312	0	+	1	gene_id "ENSRNOG00000019282"; gene_version "9"; transcript_id "ENSRNOT00000061233"; transcript_version "6"; exon_number "4"; gene_name "Ubqln1"; gene_source "ensembl"; gene_biotype "protein_coding"; transcript_name "Ubqln1-201"; transcript_source "ensembl"; transcript_biotype "protein_coding"; protein_id "ENSRNOP00000057944"; protein_version "5"; tag "Ensembl_canonical";
17	ensembl	exon	6464197	6464312	0	+	.	gene_id "ENSRNOG00000019282"; gene_version "9"; transcript_id "ENSRNOT00000120206"; transcript_version "2"; exon_number "3"; gene_name "Ubqln1"; gene_source "ensembl"; gene_biotype "protein_coding"; transcript_name "Ubqln1-202"; transcript_source "ensembl"; transcript_biotype "protein_coding"; exon_id "ENSRNOE00000414957"; exon_version "1";
17	ensembl	CDS	6464197	6464312	0	+	1	gene_id "ENSRNOG00000019282"; gene_version "9"; transcript_id "ENSRNOT00000120206"; transcript_version "2"; exon_number "3"; gene_name "Ubqln1"; gene_source "ensembl"; gene_biotype "protein_coding"; transcript_name "Ubqln1-202"; transcript_source "ensembl"; transcript_biotype "protein_coding"; protein_id "ENSRNOP00000084505"; protein_version "2";
17	ensembl	exon	6466787	6467049	0	+	.	gene_id "ENSRNOG00000019282"; gene_version "9"; transcript_id "ENSRNOT00000061233"; transcript_version "6"; exon_number "5"; gene_name "Ubqln1"; gene_source "ensembl"; gene_biotype "protein_coding"; transcript_name "Ubqln1-201"; transcript_source "ensembl"; transcript_biotype "protein_coding"; exon_id "ENSRNOE00000414956"; exon_version "1"; tag "Ensembl_canonical";
17	ensembl	CDS	6466787	6467049	0	+	2	gene_id "ENSRNOG00000019282"; gene_version "9"; transcript_id "ENSRNOT00000061233"; transcript_version "6"; exon_number "5"; gene_name "Ubqln1"; gene_source "ensembl"; gene_biotype "protein_coding"; transcript_name "Ubqln1-201"; transcript_source "ensembl"; transcript_biotype "protein_coding"; protein_id "ENSRNOP00000057944"; protein_version "5"; tag "Ensembl_canonical";
17	ensembl	exon	6466787	6467049	0	+	.	gene_id "ENSRNOG00000019282"; gene_version "9"; transcript_id "ENSRNOT00000120206"; transcript_version "2"; exon_number "4"; gene_name "Ubqln1"; gene_source "ensembl"; gene_biotype "protein_coding"; transcript_name "Ubqln1-202"; transcript_source "ensembl"; transcript_biotype "protein_coding"; exon_id "ENSRNOE00000414956"; exon_version "1";
17	ensembl	CDS	6466787	6467049	0	+	2	gene_id "ENSRNOG00000019282"; gene_version "9"; transcript_id "ENSRNOT00000120206"; transcript_version "2"; exon_number "4"; gene_name "Ubqln1"; gene_source "ensembl"; gene_biotype "protein_coding"; transcript_name "Ubqln1-202"; transcript_source "ensembl"; transcript_biotype "protein_coding"; protein_id "ENSRNOP00000084505"; protein_version "2";
17	ensembl	exon	6468390	6468548	0	+	.	gene_id "ENSRNOG00000019282"; gene_version "9"; transcript_id "ENSRNOT00000061233"; transcript_version "6"; exon_number "6"; gene_name "Ubqln1"; gene_source "ensembl"; gene_biotype "protein_coding"; transcript_name "Ubqln1-201"; transcript_source "ensembl"; transcript_biotype "protein_coding"; exon_id "ENSRNOE00000414955"; exon_version "1"; tag "Ensembl_canonical";
17	ensembl	CDS	6468390	6468548	0	+	0	gene_id "ENSRNOG00000019282"; gene_version "9"; transcript_id "ENSRNOT00000061233"; transcript_version "6"; exon_number "6"; gene_name "Ubqln1"; gene_source "ensembl"; gene_biotype "protein_coding"; transcript_name "Ubqln1-201"; transcript_source "ensembl"; transcript_biotype "protein_coding"; protein_id "ENSRNOP00000057944"; protein_version "5"; tag "Ensembl_canonical";
17	ensembl	exon	6468390	6468548	0	+	.	gene_id "ENSRNOG00000019282"; gene_version "9"; transcript_id "ENSRNOT00000120206"; transcript_version "2"; exon_number "5"; gene_name "Ubqln1"; gene_source "ensembl"; gene_biotype "protein_coding"; transcript_name "Ubqln1-202"; transcript_source "ensembl"; transcript_biotype "protein_coding"; exon_id "ENSRNOE00000414955"; exon_version "1";
17	ensembl	CDS	6468390	6468548	0	+	0	gene_id "ENSRNOG00000019282"; gene_version "9"; transcript_id "ENSRNOT00000120206"; transcript_version "2"; exon_number "5"; gene_name "Ubqln1"; gene_source "ensembl"; gene_biotype "protein_coding"; transcript_name "Ubqln1-202"; transcript_source "ensembl"; transcript_biotype "protein_coding"; protein_id "ENSRNOP00000084505"; protein_version "2";
17	ensembl	exon	6468686	6468929	0	+	.	gene_id "ENSRNOG00000019282"; gene_version "9"; transcript_id "ENSRNOT00000061233"; transcript_version "6"; exon_number "7"; gene_name "Ubqln1"; gene_source "ensembl"; gene_biotype "protein_coding"; transcript_name "Ubqln1-201"; transcript_source "ensembl"; transcript_biotype "protein_coding"; exon_id "ENSRNOE00000414954"; exon_version "2"; tag "Ensembl_canonical";
17	ensembl	CDS	6468686	6468929	0	+	0	gene_id "ENSRNOG00000019282"; gene_version "9"; transcript_id "ENSRNOT00000061233"; transcript_version "6"; exon_number "7"; gene_name "Ubqln1"; gene_source "ensembl"; gene_biotype "protein_coding"; transcript_name "Ubqln1-201"; transcript_source "ensembl"; transcript_biotype "protein_coding"; protein_id "ENSRNOP00000057944"; protein_version "5"; tag "Ensembl_canonical";
17	ensembl	exon	6468686	6468929	0	+	.	gene_id "ENSRNOG00000019282"; gene_version "9"; transcript_id "ENSRNOT00000120206"; transcript_version "2"; exon_number "6"; gene_name "Ubqln1"; gene_source "ensembl"; gene_biotype "protein_coding"; transcript_name "Ubqln1-202"; transcript_source "ensembl"; transcript_biotype "protein_coding"; exon_id "ENSRNOE00000414954"; exon_version "2";
17	ensembl	CDS	6468686	6468929	0	+	0	gene_id "ENSRNOG00000019282"; gene_version "9"; transcript_id "ENSRNOT00000120206"; transcript_version "2"; exon_number "6"; gene_name "Ubqln1"; gene_source "ensembl"; gene_biotype "protein_coding"; transcript_name "Ubqln1-202"; transcript_source "ensembl"; transcript_biotype "protein_coding"; protein_id "ENSRNOP00000084505"; protein_version "2";
17	ensembl	exon	6475527	6475669	0	+	.	gene_id "ENSRNOG00000019282"; gene_version "9"; transcript_id "ENSRNOT00000061233"; transcript_version "6"; exon_number "8"; gene_name "Ubqln1"; gene_source "ensembl"; gene_biotype "protein_coding"; transcript_name "Ubqln1-201"; transcript_source "ensembl"; transcript_biotype "protein_coding"; exon_id "ENSRNOE00000473598"; exon_version "1"; tag "Ensembl_canonical";
17	ensembl	CDS	6475527	6475669	0	+	2	gene_id "ENSRNOG00000019282"; gene_version "9"; transcript_id "ENSRNOT00000061233"; transcript_version "6"; exon_number "8"; gene_name "Ubqln1"; gene_source "ensembl"; gene_biotype "protein_coding"; transcript_name "Ubqln1-201"; transcript_source "ensembl"; transcript_biotype "protein_coding"; protein_id "ENSRNOP00000057944"; protein_version "5"; tag "Ensembl_canonical";
17	ensembl	exon	6475527	6475669	0	+	.	gene_id "ENSRNOG00000019282"; gene_version "9"; transcript_id "ENSRNOT00000120206"; transcript_version "2"; exon_number "7"; gene_name "Ubqln1"; gene_source "ensembl"; gene_biotype "protein_coding"; transcript_name "Ubqln1-202"; transcript_source "ensembl"; transcript_biotype "protein_coding"; exon_id "ENSRNOE00000473598"; exon_version "1";
17	ensembl	CDS	6475527	6475669	0	+	2	gene_id "ENSRNOG00000019282"; gene_version "9"; transcript_id "ENSRNOT00000120206"; transcript_version "2"; exon_number "7"; gene_name "Ubqln1"; gene_source "ensembl"; gene_biotype "protein_coding"; transcript_name "Ubqln1-202"; transcript_source "ensembl"; transcript_biotype "protein_coding"; protein_id "ENSRNOP00000084505"; protein_version "2";
17	ensembl	exon	6477959	6478042	0	+	.	gene_id "ENSRNOG00000019282"; gene_version "9"; transcript_id "ENSRNOT00000061233"; transcript_version "6"; exon_number "9"; gene_name "Ubqln1"; gene_source "ensembl"; gene_biotype "protein_coding"; transcript_name "Ubqln1-201"; transcript_source "ensembl"; transcript_biotype "protein_coding"; exon_id "ENSRNOE00000188244"; exon_version "1"; tag "Ensembl_canonical";
17	ensembl	CDS	6477959	6478042	0	+	0	gene_id "ENSRNOG00000019282"; gene_version "9"; transcript_id "ENSRNOT00000061233"; transcript_version "6"; exon_number "9"; gene_name "Ubqln1"; gene_source "ensembl"; gene_biotype "protein_coding"; transcript_name "Ubqln1-201"; transcript_source "ensembl"; transcript_biotype "protein_coding"; protein_id "ENSRNOP00000057944"; protein_version "5"; tag "Ensembl_canonical";
17	ensembl	exon	6479100	6479215	0	+	.	gene_id "ENSRNOG00000019282"; gene_version "9"; transcript_id "ENSRNOT00000061233"; transcript_version "6"; exon_number "10"; gene_name "Ubqln1"; gene_source "ensembl"; gene_biotype "protein_coding"; transcript_name "Ubqln1-201"; transcript_source "ensembl"; transcript_biotype "protein_coding"; exon_id "ENSRNOE00000187743"; exon_version "1"; tag "Ensembl_canonical";
17	ensembl	CDS	6479100	6479215	0	+	0	gene_id "ENSRNOG00000019282"; gene_version "9"; transcript_id "ENSRNOT00000061233"; transcript_version "6"; exon_number "10"; gene_name "Ubqln1"; gene_source "ensembl"; gene_biotype "protein_coding"; transcript_name "Ubqln1-201"; transcript_source "ensembl"; transcript_biotype "protein_coding"; protein_id "ENSRNOP00000057944"; protein_version "5"; tag "Ensembl_canonical";
17	ensembl	exon	6479100	6479215	0	+	.	gene_id "ENSRNOG00000019282"; gene_version "9"; transcript_id "ENSRNOT00000120206"; transcript_version "2"; exon_number "8"; gene_name "Ubqln1"; gene_source "ensembl"; gene_biotype "protein_coding"; transcript_name "Ubqln1-202"; transcript_source "ensembl"; transcript_biotype "protein_coding"; exon_id "ENSRNOE00000187743"; exon_version "1";
17	ensembl	CDS	6479100	6479215	0	+	0	gene_id "ENSRNOG00000019282"; gene_version "9"; transcript_id "ENSRNOT00000120206"; transcript_version "2"; exon_number "8"; gene_name "Ubqln1"; gene_source "ensembl"; gene_biotype "protein_coding"; transcript_name "Ubqln1-202"; transcript_source "ensembl"; transcript_biotype "protein_coding"; protein_id "ENSRNOP00000084505"; protein_version "2";
17	ensembl	exon	6479351	6479516	0	+	.	gene_id "ENSRNOG00000019282"; gene_version "9"; transcript_id "ENSRNOT00000061233"; transcript_version "6"; exon_number "11"; gene_name "Ubqln1"; gene_source "ensembl"; gene_biotype "protein_coding"; transcript_name "Ubqln1-201"; transcript_source "ensembl"; transcript_biotype "protein_coding"; exon_id "ENSRNOE00000187889"; exon_version "1"; tag "Ensembl_canonical";
17	ensembl	CDS	6479351	6479516	0	+	1	gene_id "ENSRNOG00000019282"; gene_version "9"; transcript_id "ENSRNOT00000061233"; transcript_version "6"; exon_number "11"; gene_name "Ubqln1"; gene_source "ensembl"; gene_biotype "protein_coding"; transcript_name "Ubqln1-201"; transcript_source "ensembl"; transcript_biotype "protein_coding"; protein_id "ENSRNOP00000057944"; protein_version "5"; tag "Ensembl_canonical";
17	ensembl	exon	6479351	6479516	0	+	.	gene_id "ENSRNOG00000019282"; gene_version "9"; transcript_id "ENSRNOT00000120206"; transcript_version "2"; exon_number "9"; gene_name "Ubqln1"; gene_source "ensembl"; gene_biotype "protein_coding"; transcript_name "Ubqln1-202"; transcript_source "ensembl"; transcript_biotype "protein_coding"; exon_id "ENSRNOE00000187889"; exon_version "1";
17	ensembl	CDS	6479351	6479516	0	+	1	gene_id "ENSRNOG00000019282"; gene_version "9"; transcript_id "ENSRNOT00000120206"; transcript_version "2"; exon_number "9"; gene_name "Ubqln1"; gene_source "ensembl"; gene_biotype "protein_coding"; transcript_name "Ubqln1-202"; transcript_source "ensembl"; transcript_biotype "protein_coding"; protein_id "ENSRNOP00000084505"; protein_version "2";
17	ensembl	CDS	6480639	6480788	0	+	0	gene_id "ENSRNOG00000019282"; gene_version "9"; transcript_id "ENSRNOT00000061233"; transcript_version "6"; exon_number "12"; gene_name "Ubqln1"; gene_source "ensembl"; gene_biotype "protein_coding"; transcript_name "Ubqln1-201"; transcript_source "ensembl"; transcript_biotype "protein_coding"; protein_id "ENSRNOP00000057944"; protein_version "5"; tag "Ensembl_canonical";
17	ensembl	CDS	6480639	6480788	0	+	0	gene_id "ENSRNOG00000019282"; gene_version "9"; transcript_id "ENSRNOT00000120206"; transcript_version "2"; exon_number "10"; gene_name "Ubqln1"; gene_source "ensembl"; gene_biotype "protein_coding"; transcript_name "Ubqln1-202"; transcript_source "ensembl"; transcript_biotype "protein_coding"; protein_id "ENSRNOP00000084505"; protein_version "2";
17	ensembl	exon	6480639	6482496	0	+	.	gene_id "ENSRNOG00000019282"; gene_version "9"; transcript_id "ENSRNOT00000120206"; transcript_version "2"; exon_number "10"; gene_name "Ubqln1"; gene_source "ensembl"; gene_biotype "protein_coding"; transcript_name "Ubqln1-202"; transcript_source "ensembl"; transcript_biotype "protein_coding"; exon_id "ENSRNOE00000711979"; exon_version "1";
17	ensembl	exon	6480639	6482499	0	+	.	gene_id "ENSRNOG00000019282"; gene_version "9"; transcript_id "ENSRNOT00000061233"; transcript_version "6"; exon_number "12"; gene_name "Ubqln1"; gene_source "ensembl"; gene_biotype "protein_coding"; transcript_name "Ubqln1-201"; transcript_source "ensembl"; transcript_biotype "protein_coding"; exon_id "ENSRNOE00000496993"; exon_version "4"; tag "Ensembl_canonical";
17	ensembl	stop_codon	6480789	6480791	0	+	0	gene_id "ENSRNOG00000019282"; gene_version "9"; transcript_id "ENSRNOT00000061233"; transcript_version "6"; exon_number "12"; gene_name "Ubqln1"; gene_source "ensembl"; gene_biotype "protein_coding"; transcript_name "Ubqln1-201"; transcript_source "ensembl"; transcript_biotype "protein_coding"; tag "Ensembl_canonical";
17	ensembl	stop_codon	6480789	6480791	0	+	0	gene_id "ENSRNOG00000019282"; gene_version "9"; transcript_id "ENSRNOT00000120206"; transcript_version "2"; exon_number "10"; gene_name "Ubqln1"; gene_source "ensembl"; gene_biotype "protein_coding"; transcript_name "Ubqln1-202"; transcript_source "ensembl"; transcript_biotype "protein_coding";
17	ensembl	three_prime_utr	6480792	6482496	0	+	.	gene_id "ENSRNOG00000019282"; gene_version "9"; transcript_id "ENSRNOT00000120206"; transcript_version "2"; gene_name "Ubqln1"; gene_source "ensembl"; gene_biotype "protein_coding"; transcript_name "Ubqln1-202"; transcript_source "ensembl"; transcript_biotype "protein_coding";
17	ensembl	three_prime_utr	6480792	6482499	0	+	.	gene_id "ENSRNOG00000019282"; gene_version "9"; transcript_id "ENSRNOT00000061233"; transcript_version "6"; gene_name "Ubqln1"; gene_source "ensembl"; gene_biotype "protein_coding"; transcript_name "Ubqln1-201"; transcript_source "ensembl"; transcript_biotype "protein_coding"; tag "Ensembl_canonical";
17	ensembl	exon	6502345	6502475	0	+	.	gene_id "ENSRNOG00000082466"; gene_version "1"; transcript_id "ENSRNOT00000164770"; transcript_version "1"; exon_number "1"; gene_source "ensembl"; gene_biotype "lncRNA"; transcript_source "ensembl"; transcript_biotype "lncRNA"; exon_id "ENSRNOE00000665894"; exon_version "2";
17	ensembl	gene	6502345	6509056	0	+	.	gene_id "ENSRNOG00000082466"; gene_version "1"; gene_source "ensembl"; gene_biotype "lncRNA";
17	ensembl	transcript	6502345	6509056	0	+	.	gene_id "ENSRNOG00000082466"; gene_version "1"; transcript_id "ENSRNOT00000164770"; transcript_version "1"; gene_source "ensembl"; gene_biotype "lncRNA"; transcript_source "ensembl"; transcript_biotype "lncRNA";
17	ensembl	exon	6504526	6504682	0	+	.	gene_id "ENSRNOG00000082466"; gene_version "1"; transcript_id "ENSRNOT00000164770"; transcript_version "1"; exon_number "2"; gene_source "ensembl"; gene_biotype "lncRNA"; transcript_source "ensembl"; transcript_biotype "lncRNA"; exon_id "ENSRNOE00000644638"; exon_version "1";
17	ensembl	exon	6505377	6505885	0	+	.	gene_id "ENSRNOG00000082466"; gene_version "1"; transcript_id "ENSRNOT00000161323"; transcript_version "1"; exon_number "1"; gene_source "ensembl"; gene_biotype "lncRNA"; transcript_source "ensembl"; transcript_biotype "lncRNA"; exon_id "ENSRNOE00000725526"; exon_version "1"; tag "Ensembl_canonical";
17	ensembl	transcript	6505377	6509056	0	+	.	gene_id "ENSRNOG00000082466"; gene_version "1"; transcript_id "ENSRNOT00000161323"; transcript_version "1"; gene_source "ensembl"; gene_biotype "lncRNA"; transcript_source "ensembl"; transcript_biotype "lncRNA"; tag "Ensembl_canonical";
17	ensembl	exon	6506223	6506378	0	+	.	gene_id "ENSRNOG00000082466"; gene_version "1"; transcript_id "ENSRNOT00000164770"; transcript_version "1"; exon_number "3"; gene_source "ensembl"; gene_biotype "lncRNA"; transcript_source "ensembl"; transcript_biotype "lncRNA"; exon_id "ENSRNOE00000721992"; exon_version "1";
17	ensembl	exon	6506223	6506378	0	+	.	gene_id "ENSRNOG00000082466"; gene_version "1"; transcript_id "ENSRNOT00000161323"; transcript_version "1"; exon_number "2"; gene_source "ensembl"; gene_biotype "lncRNA"; transcript_source "ensembl"; transcript_biotype "lncRNA"; exon_id "ENSRNOE00000721992"; exon_version "1"; tag "Ensembl_canonical";
17	ensembl	exon	6506500	6509056	0	+	.	gene_id "ENSRNOG00000082466"; gene_version "1"; transcript_id "ENSRNOT00000164770"; transcript_version "1"; exon_number "4"; gene_source "ensembl"; gene_biotype "lncRNA"; transcript_source "ensembl"; transcript_biotype "lncRNA"; exon_id "ENSRNOE00000795629"; exon_version "1";
17	ensembl	exon	6506500	6509056	0	+	.	gene_id "ENSRNOG00000082466"; gene_version "1"; transcript_id "ENSRNOT00000161323"; transcript_version "1"; exon_number "3"; gene_source "ensembl"; gene_biotype "lncRNA"; transcript_source "ensembl"; transcript_biotype "lncRNA"; exon_id "ENSRNOE00000795629"; exon_version "1"; tag "Ensembl_canonical";
17	ensembl	exon	6512629	6512973	0	+	.	gene_id "ENSRNOG00000039876"; gene_version "6"; transcript_id "ENSRNOT00000139503"; transcript_version "1"; exon_number "1"; gene_name "Hnrnpa0"; gene_source "ensembl"; gene_biotype "protein_coding"; transcript_name "Hnrnpa0-202"; transcript_source "ensembl"; transcript_biotype "protein_coding"; exon_id "ENSRNOE00000736638"; exon_version "1"; tag "Ensembl_canonical";
17	ensembl	five_prime_utr	6512629	6512973	0	+	.	gene_id "ENSRNOG00000039876"; gene_version "6"; transcript_id "ENSRNOT00000139503"; transcript_version "1"; gene_name "Hnrnpa0"; gene_source "ensembl"; gene_biotype "protein_coding"; transcript_name "Hnrnpa0-202"; transcript_source "ensembl"; transcript_biotype "protein_coding"; tag "Ensembl_canonical";
17	ensembl	gene	6512629	6516127	0	+	.	gene_id "ENSRNOG00000039876"; gene_version "6"; gene_name "Hnrnpa0"; gene_source "ensembl"; gene_biotype "protein_coding";
17	ensembl	transcript	6512629	6516127	0	+	.	gene_id "ENSRNOG00000039876"; gene_version "6"; transcript_id "ENSRNOT00000139503"; transcript_version "1"; gene_name "Hnrnpa0"; gene_source "ensembl"; gene_biotype "protein_coding"; transcript_name "Hnrnpa0-202"; transcript_source "ensembl"; transcript_biotype "protein_coding"; tag "Ensembl_canonical";
17	ensembl	five_prime_utr	6513004	6513368	0	+	.	gene_id "ENSRNOG00000039876"; gene_version "6"; transcript_id "ENSRNOT00000139503"; transcript_version "1"; gene_name "Hnrnpa0"; gene_source "ensembl"; gene_biotype "protein_coding"; transcript_name "Hnrnpa0-202"; transcript_source "ensembl"; transcript_biotype "protein_coding"; tag "Ensembl_canonical";
17	ensembl	exon	6513004	6516127	0	+	.	gene_id "ENSRNOG00000039876"; gene_version "6"; transcript_id "ENSRNOT00000139503"; transcript_version "1"; exon_number "2"; gene_name "Hnrnpa0"; gene_source "ensembl"; gene_biotype "protein_coding"; transcript_name "Hnrnpa0-202"; transcript_source "ensembl"; transcript_biotype "protein_coding"; exon_id "ENSRNOE00000695510"; exon_version "1"; tag "Ensembl_canonical";
17	ensembl	five_prime_utr	6513170	6513368	0	+	.	gene_id "ENSRNOG00000039876"; gene_version "6"; transcript_id "ENSRNOT00000061231"; transcript_version "6"; gene_name "Hnrnpa0"; gene_source "ensembl"; gene_biotype "protein_coding"; transcript_name "Hnrnpa0-201"; transcript_source "ensembl"; transcript_biotype "protein_coding";
17	ensembl	exon	6513170	6514227	0	+	.	gene_id "ENSRNOG00000039876"; gene_version "6"; transcript_id "ENSRNOT00000061231"; transcript_version "6"; exon_number "1"; gene_name "Hnrnpa0"; gene_source "ensembl"; gene_biotype "protein_coding"; transcript_name "Hnrnpa0-201"; transcript_source "ensembl"; transcript_biotype "protein_coding"; exon_id "ENSRNOE00000414944"; exon_version "6";
17	ensembl	transcript	6513170	6515479	0	+	.	gene_id "ENSRNOG00000039876"; gene_version "6"; transcript_id "ENSRNOT00000061231"; transcript_version "6"; gene_name "Hnrnpa0"; gene_source "ensembl"; gene_biotype "protein_coding"; transcript_name "Hnrnpa0-201"; transcript_source "ensembl"; transcript_biotype "protein_coding";
17	ensembl	start_codon	6513369	6513371	0	+	0	gene_id "ENSRNOG00000039876"; gene_version "6"; transcript_id "ENSRNOT00000061231"; transcript_version "6"; exon_number "1"; gene_name "Hnrnpa0"; gene_source "ensembl"; gene_biotype "protein_coding"; transcript_name "Hnrnpa0-201"; transcript_source "ensembl"; transcript_biotype "protein_coding";
17	ensembl	start_codon	6513369	6513371	0	+	0	gene_id "ENSRNOG00000039876"; gene_version "6"; transcript_id "ENSRNOT00000139503"; transcript_version "1"; exon_number "2"; gene_name "Hnrnpa0"; gene_source "ensembl"; gene_biotype "protein_coding"; transcript_name "Hnrnpa0-202"; transcript_source "ensembl"; transcript_biotype "protein_coding"; tag "Ensembl_canonical";
17	ensembl	CDS	6513369	6514227	0	+	0	gene_id "ENSRNOG00000039876"; gene_version "6"; transcript_id "ENSRNOT00000061231"; transcript_version "6"; exon_number "1"; gene_name "Hnrnpa0"; gene_source "ensembl"; gene_biotype "protein_coding"; transcript_name "Hnrnpa0-201"; transcript_source "ensembl"; transcript_biotype "protein_coding"; protein_id "ENSRNOP00000057942"; protein_version "6";
17	ensembl	CDS	6513369	6514289	0	+	0	gene_id "ENSRNOG00000039876"; gene_version "6"; transcript_id "ENSRNOT00000139503"; transcript_version "1"; exon_number "2"; gene_name "Hnrnpa0"; gene_source "ensembl"; gene_biotype "protein_coding"; transcript_name "Hnrnpa0-202"; transcript_source "ensembl"; transcript_biotype "protein_coding"; protein_id "ENSRNOP00000105852"; protein_version "1"; tag "Ensembl_canonical";
17	ensembl	stop_codon	6514290	6514292	0	+	0	gene_id "ENSRNOG00000039876"; gene_version "6"; transcript_id "ENSRNOT00000139503"; transcript_version "1"; exon_number "2"; gene_name "Hnrnpa0"; gene_source "ensembl"; gene_biotype "protein_coding"; transcript_name "Hnrnpa0-202"; transcript_source "ensembl"; transcript_biotype "protein_coding"; tag "Ensembl_canonical";
17	ensembl	three_prime_utr	6514293	6516127	0	+	.	gene_id "ENSRNOG00000039876"; gene_version "6"; transcript_id "ENSRNOT00000139503"; transcript_version "1"; gene_name "Hnrnpa0"; gene_source "ensembl"; gene_biotype "protein_coding"; transcript_name "Hnrnpa0-202"; transcript_source "ensembl"; transcript_biotype "protein_coding"; tag "Ensembl_canonical";
17	ensembl	CDS	6514435	6514475	0	+	2	gene_id "ENSRNOG00000039876"; gene_version "6"; transcript_id "ENSRNOT00000061231"; transcript_version "6"; exon_number "2"; gene_name "Hnrnpa0"; gene_source "ensembl"; gene_biotype "protein_coding"; transcript_name "Hnrnpa0-201"; transcript_source "ensembl"; transcript_biotype "protein_coding"; protein_id "ENSRNOP00000057942"; protein_version "6";
17	ensembl	exon	6514435	6515479	0	+	.	gene_id "ENSRNOG00000039876"; gene_version "6"; transcript_id "ENSRNOT00000061231"; transcript_version "6"; exon_number "2"; gene_name "Hnrnpa0"; gene_source "ensembl"; gene_biotype "protein_coding"; transcript_name "Hnrnpa0-201"; transcript_source "ensembl"; transcript_biotype "protein_coding"; exon_id "ENSRNOE00000724695"; exon_version "1";
17	ensembl	stop_codon	6514476	6514478	0	+	0	gene_id "ENSRNOG00000039876"; gene_version "6"; transcript_id "ENSRNOT00000061231"; transcript_version "6"; exon_number "2"; gene_name "Hnrnpa0"; gene_source "ensembl"; gene_biotype "protein_coding"; transcript_name "Hnrnpa0-201"; transcript_source "ensembl"; transcript_biotype "protein_coding";
17	ensembl	three_prime_utr	6514479	6515479	0	+	.	gene_id "ENSRNOG00000039876"; gene_version "6"; transcript_id "ENSRNOT00000061231"; transcript_version "6"; gene_name "Hnrnpa0"; gene_source "ensembl"; gene_biotype "protein_coding"; transcript_name "Hnrnpa0-201"; transcript_source "ensembl"; transcript_biotype "protein_coding";
17	sraer114_es	exon	6526601	6526661	0.107643228574382	+	.	gene_id "ENSRNOG00000019533"; transcript_id "ENSRNOG00000019533_tx_5"; exon_id "17_6526601_6526661_+"; exonnum "1"; txlen "6615";
17	ensembl	five_prime_utr	6528487	6528563	0	+	.	gene_id "ENSRNOG00000019533"; gene_version "9"; transcript_id "ENSRNOT00000119182"; transcript_version "2"; gene_name "Klhl3"; gene_source "ensembl"; gene_biotype "protein_coding"; transcript_name "Klhl3-202"; transcript_source "ensembl"; transcript_biotype "protein_coding"; tag "Ensembl_canonical";
17	ensembl	exon	6528487	6528619	0	+	.	gene_id "ENSRNOG00000019533"; gene_version "9"; transcript_id "ENSRNOT00000119182"; transcript_version "2"; exon_number "1"; gene_name "Klhl3"; gene_source "ensembl"; gene_biotype "protein_coding"; transcript_name "Klhl3-202"; transcript_source "ensembl"; transcript_biotype "protein_coding"; exon_id "ENSRNOE00000721664"; exon_version "1"; tag "Ensembl_canonical";
17	ENSEMBL114_rn	exon	6528487	6528619	16.6644737192086	+	.	gene_id "ENSRNOG00000019533"; transcript_id "ENSRNOG00000019533_tx_2"; exon_id "17_6528487_6528619_+"; exonnum "1"; txlen "962";
17	ensembl	gene	6528487	6651338	0	+	.	gene_id "ENSRNOG00000019533"; gene_version "9"; gene_name "Klhl3"; gene_source "ensembl"; gene_biotype "protein_coding";
17	ensembl	transcript	6528487	6651338	0	+	.	gene_id "ENSRNOG00000019533"; gene_version "9"; transcript_id "ENSRNOT00000119182"; transcript_version "2"; gene_name "Klhl3"; gene_source "ensembl"; gene_biotype "protein_coding"; transcript_name "Klhl3-202"; transcript_source "ensembl"; transcript_biotype "protein_coding"; tag "Ensembl_canonical";
17	ensembl	start_codon	6528564	6528566	0	+	0	gene_id "ENSRNOG00000019533"; gene_version "9"; transcript_id "ENSRNOT00000119182"; transcript_version "2"; exon_number "1"; gene_name "Klhl3"; gene_source "ensembl"; gene_biotype "protein_coding"; transcript_name "Klhl3-202"; transcript_source "ensembl"; transcript_biotype "protein_coding"; tag "Ensembl_canonical";
17	ensembl	CDS	6528564	6528619	0	+	0	gene_id "ENSRNOG00000019533"; gene_version "9"; transcript_id "ENSRNOT00000119182"; transcript_version "2"; exon_number "1"; gene_name "Klhl3"; gene_source "ensembl"; gene_biotype "protein_coding"; transcript_name "Klhl3-202"; transcript_source "ensembl"; transcript_biotype "protein_coding"; protein_id "ENSRNOP00000081756"; protein_version "2"; tag "Ensembl_canonical";
17	ensembl	start_codon	6544770	6544772	0	+	0	gene_id "ENSRNOG00000019533"; gene_version "9"; transcript_id "ENSRNOT00000034877"; transcript_version "8"; exon_number "1"; gene_name "Klhl3"; gene_source "ensembl"; gene_biotype "protein_coding"; transcript_name "Klhl3-201"; transcript_source "ensembl"; transcript_biotype "protein_coding";
17	ensembl	exon	6544770	6544801	0	+	.	gene_id "ENSRNOG00000019533"; gene_version "9"; transcript_id "ENSRNOT00000034877"; transcript_version "8"; exon_number "1"; gene_name "Klhl3"; gene_source "ensembl"; gene_biotype "protein_coding"; transcript_name "Klhl3-201"; transcript_source "ensembl"; transcript_biotype "protein_coding"; exon_id "ENSRNOE00000656172"; exon_version "1";
17	ensembl	CDS	6544770	6544801	0	+	0	gene_id "ENSRNOG00000019533"; gene_version "9"; transcript_id "ENSRNOT00000034877"; transcript_version "8"; exon_number "1"; gene_name "Klhl3"; gene_source "ensembl"; gene_biotype "protein_coding"; transcript_name "Klhl3-201"; transcript_source "ensembl"; transcript_biotype "protein_coding"; protein_id "ENSRNOP00000037981"; protein_version "7";
17	ensembl	transcript	6544770	6640042	0	+	.	gene_id "ENSRNOG00000019533"; gene_version "9"; transcript_id "ENSRNOT00000034877"; transcript_version "8"; gene_name "Klhl3"; gene_source "ensembl"; gene_biotype "protein_coding"; transcript_name "Klhl3-201"; transcript_source "ensembl"; transcript_biotype "protein_coding";
17	ensembl	exon	6544960	6545079	0	+	.	gene_id "ENSRNOG00000019533"; gene_version "9"; transcript_id "ENSRNOT00000034877"; transcript_version "8"; exon_number "2"; gene_name "Klhl3"; gene_source "ensembl"; gene_biotype "protein_coding"; transcript_name "Klhl3-201"; transcript_source "ensembl"; transcript_biotype "protein_coding"; exon_id "ENSRNOE00000463736"; exon_version "3";
17	ensembl	CDS	6544960	6545079	0	+	1	gene_id "ENSRNOG00000019533"; gene_version "9"; transcript_id "ENSRNOT00000034877"; transcript_version "8"; exon_number "2"; gene_name "Klhl3"; gene_source "ensembl"; gene_biotype "protein_coding"; transcript_name "Klhl3-201"; transcript_source "ensembl"; transcript_biotype "protein_coding"; protein_id "ENSRNOP00000037981"; protein_version "7";
17	ensembl	exon	6544960	6545079	0	+	.	gene_id "ENSRNOG00000019533"; gene_version "9"; transcript_id "ENSRNOT00000119182"; transcript_version "2"; exon_number "2"; gene_name "Klhl3"; gene_source "ensembl"; gene_biotype "protein_coding"; transcript_name "Klhl3-202"; transcript_source "ensembl"; transcript_biotype "protein_coding"; exon_id "ENSRNOE00000463736"; exon_version "3"; tag "Ensembl_canonical";
17	ensembl	CDS	6544960	6545079	0	+	1	gene_id "ENSRNOG00000019533"; gene_version "9"; transcript_id "ENSRNOT00000119182"; transcript_version "2"; exon_number "2"; gene_name "Klhl3"; gene_source "ensembl"; gene_biotype "protein_coding"; transcript_name "Klhl3-202"; transcript_source "ensembl"; transcript_biotype "protein_coding"; protein_id "ENSRNOP00000081756"; protein_version "2"; tag "Ensembl_canonical";
17	ENSEMBL114_rn	exon	6544960	6545079	16.6644737192086	+	.	gene_id "ENSRNOG00000019533"; transcript_id "ENSRNOG00000019533_tx_2"; exon_id "17_6544960_6545079_+"; exonnum "2"; txlen "962";
17	ENSEMBL114_rn	exon	6544960	6545079	0.107643228574382	+	.	gene_id "ENSRNOG00000019533"; transcript_id "ENSRNOG00000019533_tx_5"; exon_id "17_6544960_6545079_+"; exonnum "2"; txlen "6615";
17	ensembl	exon	6556959	6557065	0	+	.	gene_id "ENSRNOG00000019533"; gene_version "9"; transcript_id "ENSRNOT00000034877"; transcript_version "8"; exon_number "3"; gene_name "Klhl3"; gene_source "ensembl"; gene_biotype "protein_coding"; transcript_name "Klhl3-201"; transcript_source "ensembl"; transcript_biotype "protein_coding"; exon_id "ENSRNOE00000322304"; exon_version "3";
17	ensembl	CDS	6556959	6557065	0	+	1	gene_id "ENSRNOG00000019533"; gene_version "9"; transcript_id "ENSRNOT00000034877"; transcript_version "8"; exon_number "3"; gene_name "Klhl3"; gene_source "ensembl"; gene_biotype "protein_coding"; transcript_name "Klhl3-201"; transcript_source "ensembl"; transcript_biotype "protein_coding"; protein_id "ENSRNOP00000037981"; protein_version "7";
17	ensembl	exon	6556959	6557065	0	+	.	gene_id "ENSRNOG00000019533"; gene_version "9"; transcript_id "ENSRNOT00000119182"; transcript_version "2"; exon_number "3"; gene_name "Klhl3"; gene_source "ensembl"; gene_biotype "protein_coding"; transcript_name "Klhl3-202"; transcript_source "ensembl"; transcript_biotype "protein_coding"; exon_id "ENSRNOE00000322304"; exon_version "3"; tag "Ensembl_canonical";
17	ensembl	CDS	6556959	6557065	0	+	1	gene_id "ENSRNOG00000019533"; gene_version "9"; transcript_id "ENSRNOT00000119182"; transcript_version "2"; exon_number "3"; gene_name "Klhl3"; gene_source "ensembl"; gene_biotype "protein_coding"; transcript_name "Klhl3-202"; transcript_source "ensembl"; transcript_biotype "protein_coding"; protein_id "ENSRNOP00000081756"; protein_version "2"; tag "Ensembl_canonical";
17	ENSEMBL114_rn	exon	6556959	6557065	16.6644737192086	+	.	gene_id "ENSRNOG00000019533"; transcript_id "ENSRNOG00000019533_tx_2"; exon_id "17_6556959_6557065_+"; exonnum "3"; txlen "962";
17	ENSEMBL114_rn	exon	6556959	6557065	0.107643228574382	+	.	gene_id "ENSRNOG00000019533"; transcript_id "ENSRNOG00000019533_tx_5"; exon_id "17_6556959_6557065_+"; exonnum "3"; txlen "6615";
17	ensembl	exon	6571374	6571495	0	+	.	gene_id "ENSRNOG00000019533"; gene_version "9"; transcript_id "ENSRNOT00000034877"; transcript_version "8"; exon_number "4"; gene_name "Klhl3"; gene_source "ensembl"; gene_biotype "protein_coding"; transcript_name "Klhl3-201"; transcript_source "ensembl"; transcript_biotype "protein_coding"; exon_id "ENSRNOE00000189630"; exon_version "1";
17	ensembl	CDS	6571374	6571495	0	+	2	gene_id "ENSRNOG00000019533"; gene_version "9"; transcript_id "ENSRNOT00000034877"; transcript_version "8"; exon_number "4"; gene_name "Klhl3"; gene_source "ensembl"; gene_biotype "protein_coding"; transcript_name "Klhl3-201"; transcript_source "ensembl"; transcript_biotype "protein_coding"; protein_id "ENSRNOP00000037981"; protein_version "7";
17	ensembl	exon	6571374	6571495	0	+	.	gene_id "ENSRNOG00000019533"; gene_version "9"; transcript_id "ENSRNOT00000119182"; transcript_version "2"; exon_number "4"; gene_name "Klhl3"; gene_source "ensembl"; gene_biotype "protein_coding"; transcript_name "Klhl3-202"; transcript_source "ensembl"; transcript_biotype "protein_coding"; exon_id "ENSRNOE00000189630"; exon_version "1"; tag "Ensembl_canonical";
17	ensembl	CDS	6571374	6571495	0	+	2	gene_id "ENSRNOG00000019533"; gene_version "9"; transcript_id "ENSRNOT00000119182"; transcript_version "2"; exon_number "4"; gene_name "Klhl3"; gene_source "ensembl"; gene_biotype "protein_coding"; transcript_name "Klhl3-202"; transcript_source "ensembl"; transcript_biotype "protein_coding"; protein_id "ENSRNOP00000081756"; protein_version "2"; tag "Ensembl_canonical";
17	ENSEMBL114_rn	exon	6571374	6571495	16.6644737192086	+	.	gene_id "ENSRNOG00000019533"; transcript_id "ENSRNOG00000019533_tx_2"; exon_id "17_6571374_6571495_+"; exonnum "4"; txlen "962";
17	ENSEMBL114_rn	exon	6571374	6571495	0.107643228574382	+	.	gene_id "ENSRNOG00000019533"; transcript_id "ENSRNOG00000019533_tx_5"; exon_id "17_6571374_6571495_+"; exonnum "4"; txlen "6615";
17	ensembl	exon	6580095	6580257	0	+	.	gene_id "ENSRNOG00000019533"; gene_version "9"; transcript_id "ENSRNOT00000034877"; transcript_version "8"; exon_number "5"; gene_name "Klhl3"; gene_source "ensembl"; gene_biotype "protein_coding"; transcript_name "Klhl3-201"; transcript_source "ensembl"; transcript_biotype "protein_coding"; exon_id "ENSRNOE00000345013"; exon_version "1";
17	ensembl	CDS	6580095	6580257	0	+	0	gene_id "ENSRNOG00000019533"; gene_version "9"; transcript_id "ENSRNOT00000034877"; transcript_version "8"; exon_number "5"; gene_name "Klhl3"; gene_source "ensembl"; gene_biotype "protein_coding"; transcript_name "Klhl3-201"; transcript_source "ensembl"; transcript_biotype "protein_coding"; protein_id "ENSRNOP00000037981"; protein_version "7";
17	ensembl	exon	6580095	6580257	0	+	.	gene_id "ENSRNOG00000019533"; gene_version "9"; transcript_id "ENSRNOT00000119182"; transcript_version "2"; exon_number "5"; gene_name "Klhl3"; gene_source "ensembl"; gene_biotype "protein_coding"; transcript_name "Klhl3-202"; transcript_source "ensembl"; transcript_biotype "protein_coding"; exon_id "ENSRNOE00000345013"; exon_version "1"; tag "Ensembl_canonical";
17	ensembl	CDS	6580095	6580257	0	+	0	gene_id "ENSRNOG00000019533"; gene_version "9"; transcript_id "ENSRNOT00000119182"; transcript_version "2"; exon_number "5"; gene_name "Klhl3"; gene_source "ensembl"; gene_biotype "protein_coding"; transcript_name "Klhl3-202"; transcript_source "ensembl"; transcript_biotype "protein_coding"; protein_id "ENSRNOP00000081756"; protein_version "2"; tag "Ensembl_canonical";
17	ENSEMBL114_rn	exon	6580095	6580257	16.6644737192086	+	.	gene_id "ENSRNOG00000019533"; transcript_id "ENSRNOG00000019533_tx_2"; exon_id "17_6580095_6580257_+"; exonnum "5"; txlen "962";
17	ENSEMBL114_rn	exon	6580095	6580257	0.107643228574382	+	.	gene_id "ENSRNOG00000019533"; transcript_id "ENSRNOG00000019533_tx_5"; exon_id "17_6580095_6580257_+"; exonnum "5"; txlen "6615";
17	sraer114_ss	exon	6590024	6590340	16.6644737192086	+	.	gene_id "ENSRNOG00000019533"; transcript_id "ENSRNOG00000019533_tx_2"; exon_id "17_6590024_6590340_+"; exonnum "6"; txlen "962";
17	ensembl	exon	6594121	6594230	0	+	.	gene_id "ENSRNOG00000019533"; gene_version "9"; transcript_id "ENSRNOT00000034877"; transcript_version "8"; exon_number "6"; gene_name "Klhl3"; gene_source "ensembl"; gene_biotype "protein_coding"; transcript_name "Klhl3-201"; transcript_source "ensembl"; transcript_biotype "protein_coding"; exon_id "ENSRNOE00000189661"; exon_version "5";
17	ensembl	CDS	6594121	6594230	0	+	2	gene_id "ENSRNOG00000019533"; gene_version "9"; transcript_id "ENSRNOT00000034877"; transcript_version "8"; exon_number "6"; gene_name "Klhl3"; gene_source "ensembl"; gene_biotype "protein_coding"; transcript_name "Klhl3-201"; transcript_source "ensembl"; transcript_biotype "protein_coding"; protein_id "ENSRNOP00000037981"; protein_version "7";
17	ensembl	exon	6594121	6594230	0	+	.	gene_id "ENSRNOG00000019533"; gene_version "9"; transcript_id "ENSRNOT00000119182"; transcript_version "2"; exon_number "6"; gene_name "Klhl3"; gene_source "ensembl"; gene_biotype "protein_coding"; transcript_name "Klhl3-202"; transcript_source "ensembl"; transcript_biotype "protein_coding"; exon_id "ENSRNOE00000189661"; exon_version "5"; tag "Ensembl_canonical";
17	ensembl	CDS	6594121	6594230	0	+	2	gene_id "ENSRNOG00000019533"; gene_version "9"; transcript_id "ENSRNOT00000119182"; transcript_version "2"; exon_number "6"; gene_name "Klhl3"; gene_source "ensembl"; gene_biotype "protein_coding"; transcript_name "Klhl3-202"; transcript_source "ensembl"; transcript_biotype "protein_coding"; protein_id "ENSRNOP00000081756"; protein_version "2"; tag "Ensembl_canonical";
17	ENSEMBL114_rn	exon	6594121	6594230	0.107643228574382	+	.	gene_id "ENSRNOG00000019533"; transcript_id "ENSRNOG00000019533_tx_5"; exon_id "17_6594121_6594230_+"; exonnum "6"; txlen "6615";
17	ensembl	exon	6615406	6615522	0	+	.	gene_id "ENSRNOG00000019533"; gene_version "9"; transcript_id "ENSRNOT00000034877"; transcript_version "8"; exon_number "7"; gene_name "Klhl3"; gene_source "ensembl"; gene_biotype "protein_coding"; transcript_name "Klhl3-201"; transcript_source "ensembl"; transcript_biotype "protein_coding"; exon_id "ENSRNOE00000365268"; exon_version "1";
17	ensembl	CDS	6615406	6615522	0	+	0	gene_id "ENSRNOG00000019533"; gene_version "9"; transcript_id "ENSRNOT00000034877"; transcript_version "8"; exon_number "7"; gene_name "Klhl3"; gene_source "ensembl"; gene_biotype "protein_coding"; transcript_name "Klhl3-201"; transcript_source "ensembl"; transcript_biotype "protein_coding"; protein_id "ENSRNOP00000037981"; protein_version "7";
17	ensembl	exon	6615406	6615522	0	+	.	gene_id "ENSRNOG00000019533"; gene_version "9"; transcript_id "ENSRNOT00000119182"; transcript_version "2"; exon_number "7"; gene_name "Klhl3"; gene_source "ensembl"; gene_biotype "protein_coding"; transcript_name "Klhl3-202"; transcript_source "ensembl"; transcript_biotype "protein_coding"; exon_id "ENSRNOE00000365268"; exon_version "1"; tag "Ensembl_canonical";
17	ensembl	CDS	6615406	6615522	0	+	0	gene_id "ENSRNOG00000019533"; gene_version "9"; transcript_id "ENSRNOT00000119182"; transcript_version "2"; exon_number "7"; gene_name "Klhl3"; gene_source "ensembl"; gene_biotype "protein_coding"; transcript_name "Klhl3-202"; transcript_source "ensembl"; transcript_biotype "protein_coding"; protein_id "ENSRNOP00000081756"; protein_version "2"; tag "Ensembl_canonical";
17	ENSEMBL114_rn	exon	6615406	6615522	0.107643228574382	+	.	gene_id "ENSRNOG00000019533"; transcript_id "ENSRNOG00000019533_tx_5"; exon_id "17_6615406_6615522_+"; exonnum "7"; txlen "6615";
17	ensembl	exon	6618252	6618401	0	+	.	gene_id "ENSRNOG00000019533"; gene_version "9"; transcript_id "ENSRNOT00000034877"; transcript_version "8"; exon_number "8"; gene_name "Klhl3"; gene_source "ensembl"; gene_biotype "protein_coding"; transcript_name "Klhl3-201"; transcript_source "ensembl"; transcript_biotype "protein_coding"; exon_id "ENSRNOE00000189687"; exon_version "1";
17	ensembl	CDS	6618252	6618401	0	+	0	gene_id "ENSRNOG00000019533"; gene_version "9"; transcript_id "ENSRNOT00000034877"; transcript_version "8"; exon_number "8"; gene_name "Klhl3"; gene_source "ensembl"; gene_biotype "protein_coding"; transcript_name "Klhl3-201"; transcript_source "ensembl"; transcript_biotype "protein_coding"; protein_id "ENSRNOP00000037981"; protein_version "7";
17	ensembl	exon	6618252	6618401	0	+	.	gene_id "ENSRNOG00000019533"; gene_version "9"; transcript_id "ENSRNOT00000119182"; transcript_version "2"; exon_number "8"; gene_name "Klhl3"; gene_source "ensembl"; gene_biotype "protein_coding"; transcript_name "Klhl3-202"; transcript_source "ensembl"; transcript_biotype "protein_coding"; exon_id "ENSRNOE00000189687"; exon_version "1"; tag "Ensembl_canonical";
17	ensembl	CDS	6618252	6618401	0	+	0	gene_id "ENSRNOG00000019533"; gene_version "9"; transcript_id "ENSRNOT00000119182"; transcript_version "2"; exon_number "8"; gene_name "Klhl3"; gene_source "ensembl"; gene_biotype "protein_coding"; transcript_name "Klhl3-202"; transcript_source "ensembl"; transcript_biotype "protein_coding"; protein_id "ENSRNOP00000081756"; protein_version "2"; tag "Ensembl_canonical";
17	ENSEMBL114_rn	exon	6618252	6618401	0.107643228574382	+	.	gene_id "ENSRNOG00000019533"; transcript_id "ENSRNOG00000019533_tx_5"; exon_id "17_6618252_6618401_+"; exonnum "8"; txlen "6615";
17	ensembl	gene	6626032	6626107	0	+	.	gene_id "ENSRNOG00000041300"; gene_version "3"; gene_name "Mir874"; gene_source "ensembl"; gene_biotype "miRNA";
17	ensembl	transcript	6626032	6626107	0	+	.	gene_id "ENSRNOG00000041300"; gene_version "3"; transcript_id "ENSRNOT00000063053"; transcript_version "3"; gene_name "Mir874"; gene_source "ensembl"; gene_biotype "miRNA"; transcript_name "Mir874-201"; transcript_source "ensembl"; transcript_biotype "miRNA"; tag "Ensembl_canonical";
17	ensembl	exon	6626032	6626107	0	+	.	gene_id "ENSRNOG00000041300"; gene_version "3"; transcript_id "ENSRNOT00000063053"; transcript_version "3"; exon_number "1"; gene_name "Mir874"; gene_source "ensembl"; gene_biotype "miRNA"; transcript_name "Mir874-201"; transcript_source "ensembl"; transcript_biotype "miRNA"; exon_id "ENSRNOE00000421523"; exon_version "1"; tag "Ensembl_canonical";
17	ensembl	exon	6629622	6629739	0	+	.	gene_id "ENSRNOG00000019533"; gene_version "9"; transcript_id "ENSRNOT00000034877"; transcript_version "8"; exon_number "9"; gene_name "Klhl3"; gene_source "ensembl"; gene_biotype "protein_coding"; transcript_name "Klhl3-201"; transcript_source "ensembl"; transcript_biotype "protein_coding"; exon_id "ENSRNOE00000189703"; exon_version "1";
17	ensembl	CDS	6629622	6629739	0	+	0	gene_id "ENSRNOG00000019533"; gene_version "9"; transcript_id "ENSRNOT00000034877"; transcript_version "8"; exon_number "9"; gene_name "Klhl3"; gene_source "ensembl"; gene_biotype "protein_coding"; transcript_name "Klhl3-201"; transcript_source "ensembl"; transcript_biotype "protein_coding"; protein_id "ENSRNOP00000037981"; protein_version "7";
17	ensembl	exon	6629622	6629739	0	+	.	gene_id "ENSRNOG00000019533"; gene_version "9"; transcript_id "ENSRNOT00000119182"; transcript_version "2"; exon_number "9"; gene_name "Klhl3"; gene_source "ensembl"; gene_biotype "protein_coding"; transcript_name "Klhl3-202"; transcript_source "ensembl"; transcript_biotype "protein_coding"; exon_id "ENSRNOE00000189703"; exon_version "1"; tag "Ensembl_canonical";
17	ensembl	CDS	6629622	6629739	0	+	0	gene_id "ENSRNOG00000019533"; gene_version "9"; transcript_id "ENSRNOT00000119182"; transcript_version "2"; exon_number "9"; gene_name "Klhl3"; gene_source "ensembl"; gene_biotype "protein_coding"; transcript_name "Klhl3-202"; transcript_source "ensembl"; transcript_biotype "protein_coding"; protein_id "ENSRNOP00000081756"; protein_version "2"; tag "Ensembl_canonical";
17	ENSEMBL114_rn	exon	6629622	6629739	0.107643228574382	+	.	gene_id "ENSRNOG00000019533"; transcript_id "ENSRNOG00000019533_tx_5"; exon_id "17_6629622_6629739_+"; exonnum "9"; txlen "6615";
17	ensembl	exon	6630139	6630336	0	+	.	gene_id "ENSRNOG00000019533"; gene_version "9"; transcript_id "ENSRNOT00000034877"; transcript_version "8"; exon_number "10"; gene_name "Klhl3"; gene_source "ensembl"; gene_biotype "protein_coding"; transcript_name "Klhl3-201"; transcript_source "ensembl"; transcript_biotype "protein_coding"; exon_id "ENSRNOE00000189719"; exon_version "3";
17	ensembl	CDS	6630139	6630336	0	+	2	gene_id "ENSRNOG00000019533"; gene_version "9"; transcript_id "ENSRNOT00000034877"; transcript_version "8"; exon_number "10"; gene_name "Klhl3"; gene_source "ensembl"; gene_biotype "protein_coding"; transcript_name "Klhl3-201"; transcript_source "ensembl"; transcript_biotype "protein_coding"; protein_id "ENSRNOP00000037981"; protein_version "7";
17	ensembl	exon	6630139	6630336	0	+	.	gene_id "ENSRNOG00000019533"; gene_version "9"; transcript_id "ENSRNOT00000119182"; transcript_version "2"; exon_number "10"; gene_name "Klhl3"; gene_source "ensembl"; gene_biotype "protein_coding"; transcript_name "Klhl3-202"; transcript_source "ensembl"; transcript_biotype "protein_coding"; exon_id "ENSRNOE00000189719"; exon_version "3"; tag "Ensembl_canonical";
17	ensembl	CDS	6630139	6630336	0	+	2	gene_id "ENSRNOG00000019533"; gene_version "9"; transcript_id "ENSRNOT00000119182"; transcript_version "2"; exon_number "10"; gene_name "Klhl3"; gene_source "ensembl"; gene_biotype "protein_coding"; transcript_name "Klhl3-202"; transcript_source "ensembl"; transcript_biotype "protein_coding"; protein_id "ENSRNOP00000081756"; protein_version "2"; tag "Ensembl_canonical";
17	ENSEMBL114_rn	exon	6630139	6630336	0.107643228574382	+	.	gene_id "ENSRNOG00000019533"; transcript_id "ENSRNOG00000019533_tx_5"; exon_id "17_6630139_6630336_+"; exonnum "10"; txlen "6615";
17	ensembl	exon	6631925	6632026	0	+	.	gene_id "ENSRNOG00000019533"; gene_version "9"; transcript_id "ENSRNOT00000034877"; transcript_version "8"; exon_number "11"; gene_name "Klhl3"; gene_source "ensembl"; gene_biotype "protein_coding"; transcript_name "Klhl3-201"; transcript_source "ensembl"; transcript_biotype "protein_coding"; exon_id "ENSRNOE00000627914"; exon_version "1";
17	ensembl	CDS	6631925	6632026	0	+	2	gene_id "ENSRNOG00000019533"; gene_version "9"; transcript_id "ENSRNOT00000034877"; transcript_version "8"; exon_number "11"; gene_name "Klhl3"; gene_source "ensembl"; gene_biotype "protein_coding"; transcript_name "Klhl3-201"; transcript_source "ensembl"; transcript_biotype "protein_coding"; protein_id "ENSRNOP00000037981"; protein_version "7";
17	ensembl	exon	6631925	6632026	0	+	.	gene_id "ENSRNOG00000019533"; gene_version "9"; transcript_id "ENSRNOT00000119182"; transcript_version "2"; exon_number "11"; gene_name "Klhl3"; gene_source "ensembl"; gene_biotype "protein_coding"; transcript_name "Klhl3-202"; transcript_source "ensembl"; transcript_biotype "protein_coding"; exon_id "ENSRNOE00000627914"; exon_version "1"; tag "Ensembl_canonical";
17	ensembl	CDS	6631925	6632026	0	+	2	gene_id "ENSRNOG00000019533"; gene_version "9"; transcript_id "ENSRNOT00000119182"; transcript_version "2"; exon_number "11"; gene_name "Klhl3"; gene_source "ensembl"; gene_biotype "protein_coding"; transcript_name "Klhl3-202"; transcript_source "ensembl"; transcript_biotype "protein_coding"; protein_id "ENSRNOP00000081756"; protein_version "2"; tag "Ensembl_canonical";
17	ENSEMBL114_rn	exon	6631925	6632026	0.107643228574382	+	.	gene_id "ENSRNOG00000019533"; transcript_id "ENSRNOG00000019533_tx_5"; exon_id "17_6631925_6632026_+"; exonnum "11"; txlen "6615";
17	sraer114_es	exon	6632701	6632836	0.566724820960964	+	.	gene_id "ENSRNOG00000019533"; transcript_id "ENSRNOG00000019533_tx_4"; exon_id "17_6632701_6632836_+"; exonnum "1"; txlen "5383";
17	ensembl	exon	6634569	6634697	0	+	.	gene_id "ENSRNOG00000019533"; gene_version "9"; transcript_id "ENSRNOT00000034877"; transcript_version "8"; exon_number "12"; gene_name "Klhl3"; gene_source "ensembl"; gene_biotype "protein_coding"; transcript_name "Klhl3-201"; transcript_source "ensembl"; transcript_biotype "protein_coding"; exon_id "ENSRNOE00000560054"; exon_version "1";
17	ensembl	CDS	6634569	6634697	0	+	2	gene_id "ENSRNOG00000019533"; gene_version "9"; transcript_id "ENSRNOT00000034877"; transcript_version "8"; exon_number "12"; gene_name "Klhl3"; gene_source "ensembl"; gene_biotype "protein_coding"; transcript_name "Klhl3-201"; transcript_source "ensembl"; transcript_biotype "protein_coding"; protein_id "ENSRNOP00000037981"; protein_version "7";
17	ensembl	exon	6634569	6634697	0	+	.	gene_id "ENSRNOG00000019533"; gene_version "9"; transcript_id "ENSRNOT00000119182"; transcript_version "2"; exon_number "12"; gene_name "Klhl3"; gene_source "ensembl"; gene_biotype "protein_coding"; transcript_name "Klhl3-202"; transcript_source "ensembl"; transcript_biotype "protein_coding"; exon_id "ENSRNOE00000560054"; exon_version "1"; tag "Ensembl_canonical";
17	ensembl	CDS	6634569	6634697	0	+	2	gene_id "ENSRNOG00000019533"; gene_version "9"; transcript_id "ENSRNOT00000119182"; transcript_version "2"; exon_number "12"; gene_name "Klhl3"; gene_source "ensembl"; gene_biotype "protein_coding"; transcript_name "Klhl3-202"; transcript_source "ensembl"; transcript_biotype "protein_coding"; protein_id "ENSRNOP00000081756"; protein_version "2"; tag "Ensembl_canonical";
17	ENSEMBL114_rn	exon	6634569	6634697	0.566724820960964	+	.	gene_id "ENSRNOG00000019533"; transcript_id "ENSRNOG00000019533_tx_4"; exon_id "17_6634569_6634697_+"; exonnum "2"; txlen "5383";
17	ENSEMBL114_rn	exon	6634569	6634697	0.107643228574382	+	.	gene_id "ENSRNOG00000019533"; transcript_id "ENSRNOG00000019533_tx_5"; exon_id "17_6634569_6634697_+"; exonnum "12"; txlen "6615";
17	ensembl	exon	6637738	6637878	0	+	.	gene_id "ENSRNOG00000019533"; gene_version "9"; transcript_id "ENSRNOT00000034877"; transcript_version "8"; exon_number "13"; gene_name "Klhl3"; gene_source "ensembl"; gene_biotype "protein_coding"; transcript_name "Klhl3-201"; transcript_source "ensembl"; transcript_biotype "protein_coding"; exon_id "ENSRNOE00000561156"; exon_version "1";
17	ensembl	CDS	6637738	6637878	0	+	2	gene_id "ENSRNOG00000019533"; gene_version "9"; transcript_id "ENSRNOT00000034877"; transcript_version "8"; exon_number "13"; gene_name "Klhl3"; gene_source "ensembl"; gene_biotype "protein_coding"; transcript_name "Klhl3-201"; transcript_source "ensembl"; transcript_biotype "protein_coding"; protein_id "ENSRNOP00000037981"; protein_version "7";
17	ensembl	exon	6637738	6637878	0	+	.	gene_id "ENSRNOG00000019533"; gene_version "9"; transcript_id "ENSRNOT00000119182"; transcript_version "2"; exon_number "13"; gene_name "Klhl3"; gene_source "ensembl"; gene_biotype "protein_coding"; transcript_name "Klhl3-202"; transcript_source "ensembl"; transcript_biotype "protein_coding"; exon_id "ENSRNOE00000561156"; exon_version "1"; tag "Ensembl_canonical";
17	ensembl	CDS	6637738	6637878	0	+	2	gene_id "ENSRNOG00000019533"; gene_version "9"; transcript_id "ENSRNOT00000119182"; transcript_version "2"; exon_number "13"; gene_name "Klhl3"; gene_source "ensembl"; gene_biotype "protein_coding"; transcript_name "Klhl3-202"; transcript_source "ensembl"; transcript_biotype "protein_coding"; protein_id "ENSRNOP00000081756"; protein_version "2"; tag "Ensembl_canonical";
17	ENSEMBL114_rn	exon	6637738	6637878	0.566724820960964	+	.	gene_id "ENSRNOG00000019533"; transcript_id "ENSRNOG00000019533_tx_4"; exon_id "17_6637738_6637878_+"; exonnum "3"; txlen "5383";
17	ENSEMBL114_rn	exon	6637738	6637878	0.107643228574382	+	.	gene_id "ENSRNOG00000019533"; transcript_id "ENSRNOG00000019533_tx_5"; exon_id "17_6637738_6637878_+"; exonnum "13"; txlen "6615";
17	ensembl	exon	6639870	6640013	0	+	.	gene_id "ENSRNOG00000019533"; gene_version "9"; transcript_id "ENSRNOT00000119182"; transcript_version "2"; exon_number "14"; gene_name "Klhl3"; gene_source "ensembl"; gene_biotype "protein_coding"; transcript_name "Klhl3-202"; transcript_source "ensembl"; transcript_biotype "protein_coding"; exon_id "ENSRNOE00000518125"; exon_version "1"; tag "Ensembl_canonical";
17	ensembl	CDS	6639870	6640013	0	+	2	gene_id "ENSRNOG00000019533"; gene_version "9"; transcript_id "ENSRNOT00000119182"; transcript_version "2"; exon_number "14"; gene_name "Klhl3"; gene_source "ensembl"; gene_biotype "protein_coding"; transcript_name "Klhl3-202"; transcript_source "ensembl"; transcript_biotype "protein_coding"; protein_id "ENSRNOP00000081756"; protein_version "2"; tag "Ensembl_canonical";
17	ENSEMBL114_rn	exon	6639870	6640013	0.566724820960964	+	.	gene_id "ENSRNOG00000019533"; transcript_id "ENSRNOG00000019533_tx_4"; exon_id "17_6639870_6640013_+"; exonnum "4"; txlen "5383";
17	ENSEMBL114_rn	exon	6639870	6640013	0.107643228574382	+	.	gene_id "ENSRNOG00000019533"; transcript_id "ENSRNOG00000019533_tx_5"; exon_id "17_6639870_6640013_+"; exonnum "14"; txlen "6615";
17	ensembl	CDS	6639870	6640039	0	+	2	gene_id "ENSRNOG00000019533"; gene_version "9"; transcript_id "ENSRNOT00000034877"; transcript_version "8"; exon_number "14"; gene_name "Klhl3"; gene_source "ensembl"; gene_biotype "protein_coding"; transcript_name "Klhl3-201"; transcript_source "ensembl"; transcript_biotype "protein_coding"; protein_id "ENSRNOP00000037981"; protein_version "7";
17	ensembl	exon	6639870	6640042	0	+	.	gene_id "ENSRNOG00000019533"; gene_version "9"; transcript_id "ENSRNOT00000034877"; transcript_version "8"; exon_number "14"; gene_name "Klhl3"; gene_source "ensembl"; gene_biotype "protein_coding"; transcript_name "Klhl3-201"; transcript_source "ensembl"; transcript_biotype "protein_coding"; exon_id "ENSRNOE00000618267"; exon_version "2";
17	ensembl	stop_codon	6640040	6640042	0	+	0	gene_id "ENSRNOG00000019533"; gene_version "9"; transcript_id "ENSRNOT00000034877"; transcript_version "8"; exon_number "14"; gene_name "Klhl3"; gene_source "ensembl"; gene_biotype "protein_coding"; transcript_name "Klhl3-201"; transcript_source "ensembl"; transcript_biotype "protein_coding";
17	ensembl	CDS	6646506	6646531	0	+	2	gene_id "ENSRNOG00000019533"; gene_version "9"; transcript_id "ENSRNOT00000119182"; transcript_version "2"; exon_number "15"; gene_name "Klhl3"; gene_source "ensembl"; gene_biotype "protein_coding"; transcript_name "Klhl3-202"; transcript_source "ensembl"; transcript_biotype "protein_coding"; protein_id "ENSRNOP00000081756"; protein_version "2"; tag "Ensembl_canonical";
17	ensembl	exon	6646506	6651338	0	+	.	gene_id "ENSRNOG00000019533"; gene_version "9"; transcript_id "ENSRNOT00000119182"; transcript_version "2"; exon_number "15"; gene_name "Klhl3"; gene_source "ensembl"; gene_biotype "protein_coding"; transcript_name "Klhl3-202"; transcript_source "ensembl"; transcript_biotype "protein_coding"; exon_id "ENSRNOE00000673678"; exon_version "1"; tag "Ensembl_canonical";
17	ENSEMBL114_rn	exon	6646506	6651338	0.566724820960964	+	.	gene_id "ENSRNOG00000019533"; transcript_id "ENSRNOG00000019533_tx_4"; exon_id "17_6646506_6651338_+"; exonnum "5"; txlen "5383";
17	ENSEMBL114_rn	exon	6646506	6651338	0.107643228574382	+	.	gene_id "ENSRNOG00000019533"; transcript_id "ENSRNOG00000019533_tx_5"; exon_id "17_6646506_6651338_+"; exonnum "15"; txlen "6615";
17	ensembl	stop_codon	6646532	6646534	0	+	0	gene_id "ENSRNOG00000019533"; gene_version "9"; transcript_id "ENSRNOT00000119182"; transcript_version "2"; exon_number "15"; gene_name "Klhl3"; gene_source "ensembl"; gene_biotype "protein_coding"; transcript_name "Klhl3-202"; transcript_source "ensembl"; transcript_biotype "protein_coding"; tag "Ensembl_canonical";
17	ensembl	three_prime_utr	6646535	6651338	0	+	.	gene_id "ENSRNOG00000019533"; gene_version "9"; transcript_id "ENSRNOT00000119182"; transcript_version "2"; gene_name "Klhl3"; gene_source "ensembl"; gene_biotype "protein_coding"; transcript_name "Klhl3-202"; transcript_source "ensembl"; transcript_biotype "protein_coding"; tag "Ensembl_canonical";
17	ensembl	exon	6653463	6653628	0	+	.	gene_id "ENSRNOG00000079168"; gene_version "1"; transcript_id "ENSRNOT00000139968"; transcript_version "1"; exon_number "1"; gene_source "ensembl"; gene_biotype "lncRNA"; transcript_source "ensembl"; transcript_biotype "lncRNA"; exon_id "ENSRNOE00000707990"; exon_version "1";
17	ENSEMBL114_rn	exon	6653463	6653628	0.56810355167966	+	.	gene_id "ENSRNOG00000079168"; transcript_id "ENSRNOG00000079168_tx_2"; exon_id "17_6653463_6653628_+"; exonnum "1"; txlen "765";
17	ensembl	transcript	6653463	6735597	0	+	.	gene_id "ENSRNOG00000079168"; gene_version "1"; transcript_id "ENSRNOT00000139968"; transcript_version "1"; gene_source "ensembl"; gene_biotype "lncRNA"; transcript_source "ensembl"; transcript_biotype "lncRNA";
17	ensembl	gene	6653463	6746847	0	+	.	gene_id "ENSRNOG00000079168"; gene_version "1"; gene_source "ensembl"; gene_biotype "lncRNA";
17	sraer114_es	exon	6654504	6654723	0.149315775218463	+	.	gene_id "ENSRNOG00000079168"; transcript_id "ENSRNOG00000079168_tx_3"; exon_id "17_6654504_6654723_+"; exonnum "1"; txlen "819";
17	sraer114_es	exon	6654789	6655459	0.815596052659299	+	.	gene_id "ENSRNOG00000079168"; transcript_id "ENSRNOG00000079168_tx_1"; exon_id "17_6654789_6655459_+"; exonnum "1"; txlen "1270";
17	sraer114_ss	exon	6656894	6657492	0.815596052659299	+	.	gene_id "ENSRNOG00000079168"; transcript_id "ENSRNOG00000079168_tx_1"; exon_id "17_6656894_6657492_+"; exonnum "2"; txlen "1270";
17	sraer114_ss	exon	6656894	6657492	0.56810355167966	+	.	gene_id "ENSRNOG00000079168"; transcript_id "ENSRNOG00000079168_tx_2"; exon_id "17_6656894_6657492_+"; exonnum "2"; txlen "765";
17	sraer114_ss	exon	6656894	6657492	0.149315775218463	+	.	gene_id "ENSRNOG00000079168"; transcript_id "ENSRNOG00000079168_tx_3"; exon_id "17_6656894_6657492_+"; exonnum "2"; txlen "819";
17	sraer114_es	exon	6670449	6670859	0.0100056962775259	+	.	gene_id "ENSRNOG00000079168"; transcript_id "ENSRNOG00000079168_tx_19"; exon_id "17_6670449_6670859_+"; exonnum "1"; txlen "1082";
17	sraer114_es	exon	6677410	6677478	0.0120054003248507	+	.	gene_id "ENSRNOG00000079168"; transcript_id "ENSRNOG00000079168_tx_17"; exon_id "17_6677410_6677478_+"; exonnum "1"; txlen "1050";
17	sraer114_es	exon	6677410	6677478	0.0115735419164466	+	.	gene_id "ENSRNOG00000079168"; transcript_id "ENSRNOG00000079168_tx_18"; exon_id "17_6677410_6677478_+"; exonnum "1"; txlen "1735";
17	sraer114_es	exon	6677410	6677478	0.00802906211950785	+	.	gene_id "ENSRNOG00000079168"; transcript_id "ENSRNOG00000079168_tx_21"; exon_id "17_6677410_6677478_+"; exonnum "1"; txlen "1094";
17	sraer114_es	exon	6677410	6677478	0.00759720371110371	+	.	gene_id "ENSRNOG00000079168"; transcript_id "ENSRNOG00000079168_tx_22"; exon_id "17_6677410_6677478_+"; exonnum "1"; txlen "1779";
17	sraer114_mid	exon	6678299	6678397	0.00802906211950785	+	.	gene_id "ENSRNOG00000079168"; transcript_id "ENSRNOG00000079168_tx_21"; exon_id "17_6678299_6678397_+"; exonnum "2"; txlen "1094";
17	sraer114_mid	exon	6678299	6678397	0.00759720371110371	+	.	gene_id "ENSRNOG00000079168"; transcript_id "ENSRNOG00000079168_tx_22"; exon_id "17_6678299_6678397_+"; exonnum "2"; txlen "1779";
17	sraer114_mid	exon	6678343	6678397	0.0120054003248507	+	.	gene_id "ENSRNOG00000079168"; transcript_id "ENSRNOG00000079168_tx_17"; exon_id "17_6678343_6678397_+"; exonnum "2"; txlen "1050";
17	sraer114_mid	exon	6678343	6678397	0.0115735419164466	+	.	gene_id "ENSRNOG00000079168"; transcript_id "ENSRNOG00000079168_tx_18"; exon_id "17_6678343_6678397_+"; exonnum "2"; txlen "1735";
17	sraer114_es	exon	6687013	6687141	0.00885119286088829	+	.	gene_id "ENSRNOG00000079168"; transcript_id "ENSRNOG00000079168_tx_20"; exon_id "17_6687013_6687141_+"; exonnum "1"; txlen "800";
17	sraer114_mid	exon	6687819	6688151	0.0120054003248507	+	.	gene_id "ENSRNOG00000079168"; transcript_id "ENSRNOG00000079168_tx_17"; exon_id "17_6687819_6688151_+"; exonnum "3"; txlen "1050";
17	sraer114_mid	exon	6687819	6688151	0.0115735419164466	+	.	gene_id "ENSRNOG00000079168"; transcript_id "ENSRNOG00000079168_tx_18"; exon_id "17_6687819_6688151_+"; exonnum "3"; txlen "1735";
17	sraer114_mid	exon	6687819	6688151	0.0100056962775259	+	.	gene_id "ENSRNOG00000079168"; transcript_id "ENSRNOG00000079168_tx_19"; exon_id "17_6687819_6688151_+"; exonnum "2"; txlen "1082";
17	sraer114_mid	exon	6687819	6688151	0.00885119286088829	+	.	gene_id "ENSRNOG00000079168"; transcript_id "ENSRNOG00000079168_tx_20"; exon_id "17_6687819_6688151_+"; exonnum "2"; txlen "800";
17	sraer114_mid	exon	6687819	6688151	0.00802906211950785	+	.	gene_id "ENSRNOG00000079168"; transcript_id "ENSRNOG00000079168_tx_21"; exon_id "17_6687819_6688151_+"; exonnum "3"; txlen "1094";
17	sraer114_mid	exon	6687819	6688151	0.00759720371110371	+	.	gene_id "ENSRNOG00000079168"; transcript_id "ENSRNOG00000079168_tx_22"; exon_id "17_6687819_6688151_+"; exonnum "3"; txlen "1779";
17	sraer114_mid	exon	6689761	6690098	0.0120054003248507	+	.	gene_id "ENSRNOG00000079168"; transcript_id "ENSRNOG00000079168_tx_17"; exon_id "17_6689761_6690098_+"; exonnum "4"; txlen "1050";
17	sraer114_mid	exon	6689761	6690098	0.0115735419164466	+	.	gene_id "ENSRNOG00000079168"; transcript_id "ENSRNOG00000079168_tx_18"; exon_id "17_6689761_6690098_+"; exonnum "4"; txlen "1735";
17	sraer114_mid	exon	6689761	6690098	0.0100056962775259	+	.	gene_id "ENSRNOG00000079168"; transcript_id "ENSRNOG00000079168_tx_19"; exon_id "17_6689761_6690098_+"; exonnum "3"; txlen "1082";
17	sraer114_mid	exon	6689761	6690098	0.00885119286088829	+	.	gene_id "ENSRNOG00000079168"; transcript_id "ENSRNOG00000079168_tx_20"; exon_id "17_6689761_6690098_+"; exonnum "3"; txlen "800";
17	sraer114_mid	exon	6689761	6690098	0.00802906211950785	+	.	gene_id "ENSRNOG00000079168"; transcript_id "ENSRNOG00000079168_tx_21"; exon_id "17_6689761_6690098_+"; exonnum "4"; txlen "1094";
17	sraer114_mid	exon	6689761	6690098	0.00759720371110371	+	.	gene_id "ENSRNOG00000079168"; transcript_id "ENSRNOG00000079168_tx_22"; exon_id "17_6689761_6690098_+"; exonnum "4"; txlen "1779";
17	sraer114_mid	exon	6692431	6692569	0.0120054003248507	+	.	gene_id "ENSRNOG00000079168"; transcript_id "ENSRNOG00000079168_tx_17"; exon_id "17_6692431_6692569_+"; exonnum "5"; txlen "1050";
17	sraer114_mid	exon	6692431	6692569	0.0115735419164466	+	.	gene_id "ENSRNOG00000079168"; transcript_id "ENSRNOG00000079168_tx_18"; exon_id "17_6692431_6692569_+"; exonnum "5"; txlen "1735";
17	sraer114_mid	exon	6692431	6692569	0.00802906211950785	+	.	gene_id "ENSRNOG00000079168"; transcript_id "ENSRNOG00000079168_tx_21"; exon_id "17_6692431_6692569_+"; exonnum "5"; txlen "1094";
17	sraer114_mid	exon	6692431	6692569	0.00759720371110371	+	.	gene_id "ENSRNOG00000079168"; transcript_id "ENSRNOG00000079168_tx_22"; exon_id "17_6692431_6692569_+"; exonnum "5"; txlen "1779";
17	ensembl	exon	6699145	6699654	0	+	.	gene_id "ENSRNOG00000079168"; gene_version "1"; transcript_id "ENSRNOT00000127788"; transcript_version "1"; exon_number "1"; gene_source "ensembl"; gene_biotype "lncRNA"; transcript_source "ensembl"; transcript_biotype "lncRNA"; exon_id "ENSRNOE00000775654"; exon_version "1";
17	ensembl	exon	6699145	6699859	0	+	.	gene_id "ENSRNOG00000079168"; gene_version "1"; transcript_id "ENSRNOT00000147378"; transcript_version "1"; exon_number "1"; gene_source "ensembl"; gene_biotype "lncRNA"; transcript_source "ensembl"; transcript_biotype "lncRNA"; exon_id "ENSRNOE00000807154"; exon_version "1"; tag "Ensembl_canonical";
17	ensembl	transcript	6699145	6708910	0	+	.	gene_id "ENSRNOG00000079168"; gene_version "1"; transcript_id "ENSRNOT00000127788"; transcript_version "1"; gene_source "ensembl"; gene_biotype "lncRNA"; transcript_source "ensembl"; transcript_biotype "lncRNA";
17	ensembl	transcript	6699145	6746847	0	+	.	gene_id "ENSRNOG00000079168"; gene_version "1"; transcript_id "ENSRNOT00000147378"; transcript_version "1"; gene_source "ensembl"; gene_biotype "lncRNA"; transcript_source "ensembl"; transcript_biotype "lncRNA"; tag "Ensembl_canonical";
17	ensembl	exon	6699396	6699654	0	+	.	gene_id "ENSRNOG00000079168"; gene_version "1"; transcript_id "ENSRNOT00000143493"; transcript_version "1"; exon_number "1"; gene_source "ensembl"; gene_biotype "lncRNA"; transcript_source "ensembl"; transcript_biotype "lncRNA"; exon_id "ENSRNOE00000805290"; exon_version "1";
17	ensembl	transcript	6699396	6738339	0	+	.	gene_id "ENSRNOG00000079168"; gene_version "1"; transcript_id "ENSRNOT00000143493"; transcript_version "1"; gene_source "ensembl"; gene_biotype "lncRNA"; transcript_source "ensembl"; transcript_biotype "lncRNA";
17	ensembl	exon	6699525	6699859	0	+	.	gene_id "ENSRNOG00000079168"; gene_version "1"; transcript_id "ENSRNOT00000162634"; transcript_version "1"; exon_number "1"; gene_source "ensembl"; gene_biotype "lncRNA"; transcript_source "ensembl"; transcript_biotype "lncRNA"; exon_id "ENSRNOE00000783651"; exon_version "1";
17	ensembl	transcript	6699525	6708406	0	+	.	gene_id "ENSRNOG00000079168"; gene_version "1"; transcript_id "ENSRNOT00000162634"; transcript_version "1"; gene_source "ensembl"; gene_biotype "lncRNA"; transcript_source "ensembl"; transcript_biotype "lncRNA";
17	ensembl	exon	6700116	6700612	0	+	.	gene_id "ENSRNOG00000079168"; gene_version "1"; transcript_id "ENSRNOT00000139968"; transcript_version "1"; exon_number "2"; gene_source "ensembl"; gene_biotype "lncRNA"; transcript_source "ensembl"; transcript_biotype "lncRNA"; exon_id "ENSRNOE00000780077"; exon_version "1";
17	ensembl	exon	6700120	6700920	0	+	.	gene_id "ENSRNOG00000079168"; gene_version "1"; transcript_id "ENSRNOT00000147378"; transcript_version "1"; exon_number "2"; gene_source "ensembl"; gene_biotype "lncRNA"; transcript_source "ensembl"; transcript_biotype "lncRNA"; exon_id "ENSRNOE00000693063"; exon_version "1"; tag "Ensembl_canonical";
17	ensembl	exon	6700120	6700920	0	+	.	gene_id "ENSRNOG00000079168"; gene_version "1"; transcript_id "ENSRNOT00000143493"; transcript_version "1"; exon_number "2"; gene_source "ensembl"; gene_biotype "lncRNA"; transcript_source "ensembl"; transcript_biotype "lncRNA"; exon_id "ENSRNOE00000693063"; exon_version "1";
17	ensembl	exon	6700120	6700920	0	+	.	gene_id "ENSRNOG00000079168"; gene_version "1"; transcript_id "ENSRNOT00000162634"; transcript_version "1"; exon_number "2"; gene_source "ensembl"; gene_biotype "lncRNA"; transcript_source "ensembl"; transcript_biotype "lncRNA"; exon_id "ENSRNOE00000693063"; exon_version "1";
17	ENSEMBL114_rn	exon	6700120	6700920	0.0115735419164466	+	.	gene_id "ENSRNOG00000079168"; transcript_id "ENSRNOG00000079168_tx_18"; exon_id "17_6700120_6700920_+"; exonnum "6"; txlen "1735";
17	ENSEMBL114_rn	exon	6700120	6700920	0.00759720371110371	+	.	gene_id "ENSRNOG00000079168"; transcript_id "ENSRNOG00000079168_tx_22"; exon_id "17_6700120_6700920_+"; exonnum "6"; txlen "1779";
17	ensembl	exon	6700710	6700920	0	+	.	gene_id "ENSRNOG00000079168"; gene_version "1"; transcript_id "ENSRNOT00000139968"; transcript_version "1"; exon_number "3"; gene_source "ensembl"; gene_biotype "lncRNA"; transcript_source "ensembl"; transcript_biotype "lncRNA"; exon_id "ENSRNOE00000788234"; exon_version "1";
17	ENSEMBL114_rn	exon	6700710	6700920	0.0699174577036692	+	.	gene_id "ENSRNOG00000079168"; transcript_id "ENSRNOG00000079168_tx_4"; exon_id "17_6700710_6700920_+"; exonnum "1"; txlen "737";
17	ENSEMBL114_rn	exon	6700710	6700920	0.0272825217039976	+	.	gene_id "ENSRNOG00000079168"; transcript_id "ENSRNOG00000079168_tx_8"; exon_id "17_6700710_6700920_+"; exonnum "1"; txlen "604";
17	ensembl	exon	6708291	6708406	0	+	.	gene_id "ENSRNOG00000079168"; gene_version "1"; transcript_id "ENSRNOT00000162634"; transcript_version "1"; exon_number "3"; gene_source "ensembl"; gene_biotype "lncRNA"; transcript_source "ensembl"; transcript_biotype "lncRNA"; exon_id "ENSRNOE00000793986"; exon_version "1";
17	ENSEMBL114_rn	exon	6708291	6708406	0.0120054003248507	+	.	gene_id "ENSRNOG00000079168"; transcript_id "ENSRNOG00000079168_tx_17"; exon_id "17_6708291_6708406_+"; exonnum "6"; txlen "1050";
17	ENSEMBL114_rn	exon	6708291	6708406	0.00802906211950785	+	.	gene_id "ENSRNOG00000079168"; transcript_id "ENSRNOG00000079168_tx_21"; exon_id "17_6708291_6708406_+"; exonnum "6"; txlen "1094";
17	ensembl	exon	6708291	6708910	0	+	.	gene_id "ENSRNOG00000079168"; gene_version "1"; transcript_id "ENSRNOT00000127788"; transcript_version "1"; exon_number "2"; gene_source "ensembl"; gene_biotype "lncRNA"; transcript_source "ensembl"; transcript_biotype "lncRNA"; exon_id "ENSRNOE00000709141"; exon_version "1";
17	ensembl	exon	6719841	6719977	0	+	.	gene_id "ENSRNOG00000079168"; gene_version "1"; transcript_id "ENSRNOT00000139968"; transcript_version "1"; exon_number "4"; gene_source "ensembl"; gene_biotype "lncRNA"; transcript_source "ensembl"; transcript_biotype "lncRNA"; exon_id "ENSRNOE00000721084"; exon_version "1";
17	ensembl	exon	6719841	6719977	0	+	.	gene_id "ENSRNOG00000079168"; gene_version "1"; transcript_id "ENSRNOT00000143493"; transcript_version "1"; exon_number "3"; gene_source "ensembl"; gene_biotype "lncRNA"; transcript_source "ensembl"; transcript_biotype "lncRNA"; exon_id "ENSRNOE00000721084"; exon_version "1";
17	ENSEMBL114_rn	exon	6719841	6719977	0.0146237099440763	+	.	gene_id "ENSRNOG00000079168"; transcript_id "ENSRNOG00000079168_tx_15"; exon_id "17_6719841_6719977_+"; exonnum "1"; txlen "723";
17	ENSEMBL114_rn	exon	6719841	6719977	0.0146237099440763	+	.	gene_id "ENSRNOG00000079168"; transcript_id "ENSRNOG00000079168_tx_16"; exon_id "17_6719841_6719977_+"; exonnum "1"; txlen "590";
17	ENSEMBL114_rn	exon	6719841	6719977	0.0699174577036692	+	.	gene_id "ENSRNOG00000079168"; transcript_id "ENSRNOG00000079168_tx_4"; exon_id "17_6719841_6719977_+"; exonnum "2"; txlen "737";
17	ENSEMBL114_rn	exon	6719841	6719977	0.033095764610278	+	.	gene_id "ENSRNOG00000079168"; transcript_id "ENSRNOG00000079168_tx_6"; exon_id "17_6719841_6719977_+"; exonnum "1"; txlen "619";
17	ENSEMBL114_rn	exon	6719841	6719977	0.0272825217039976	+	.	gene_id "ENSRNOG00000079168"; transcript_id "ENSRNOG00000079168_tx_8"; exon_id "17_6719841_6719977_+"; exonnum "2"; txlen "604";
17	ensembl	exon	6722729	6722861	0	+	.	gene_id "ENSRNOG00000079168"; gene_version "1"; transcript_id "ENSRNOT00000139968"; transcript_version "1"; exon_number "5"; gene_source "ensembl"; gene_biotype "lncRNA"; transcript_source "ensembl"; transcript_biotype "lncRNA"; exon_id "ENSRNOE00000740619"; exon_version "1";
17	ensembl	exon	6722729	6722861	0	+	.	gene_id "ENSRNOG00000079168"; gene_version "1"; transcript_id "ENSRNOT00000143493"; transcript_version "1"; exon_number "4"; gene_source "ensembl"; gene_biotype "lncRNA"; transcript_source "ensembl"; transcript_biotype "lncRNA"; exon_id "ENSRNOE00000740619"; exon_version "1";
17	ENSEMBL114_rn	exon	6722729	6722861	0.0146237099440763	+	.	gene_id "ENSRNOG00000079168"; transcript_id "ENSRNOG00000079168_tx_15"; exon_id "17_6722729_6722861_+"; exonnum "2"; txlen "723";
17	ENSEMBL114_rn	exon	6722729	6722861	0.0699174577036692	+	.	gene_id "ENSRNOG00000079168"; transcript_id "ENSRNOG00000079168_tx_4"; exon_id "17_6722729_6722861_+"; exonnum "3"; txlen "737";
17	ENSEMBL114_rn	exon	6722729	6722861	0.033095764610278	+	.	gene_id "ENSRNOG00000079168"; transcript_id "ENSRNOG00000079168_tx_6"; exon_id "17_6722729_6722861_+"; exonnum "2"; txlen "619";
17	ensembl	exon	6735431	6735596	0	+	.	gene_id "ENSRNOG00000079168"; gene_version "1"; transcript_id "ENSRNOT00000143493"; transcript_version "1"; exon_number "5"; gene_source "ensembl"; gene_biotype "lncRNA"; transcript_source "ensembl"; transcript_biotype "lncRNA"; exon_id "ENSRNOE00000778335"; exon_version "1";
17	ENSEMBL114_rn	exon	6735431	6735596	0.0146237099440763	+	.	gene_id "ENSRNOG00000079168"; transcript_id "ENSRNOG00000079168_tx_15"; exon_id "17_6735431_6735596_+"; exonnum "3"; txlen "723";
17	ENSEMBL114_rn	exon	6735431	6735596	0.0146237099440763	+	.	gene_id "ENSRNOG00000079168"; transcript_id "ENSRNOG00000079168_tx_16"; exon_id "17_6735431_6735596_+"; exonnum "2"; txlen "590";
17	ENSEMBL114_rn	exon	6735431	6735596	0.0699174577036692	+	.	gene_id "ENSRNOG00000079168"; transcript_id "ENSRNOG00000079168_tx_4"; exon_id "17_6735431_6735596_+"; exonnum "4"; txlen "737";
17	ENSEMBL114_rn	exon	6735431	6735596	0.033095764610278	+	.	gene_id "ENSRNOG00000079168"; transcript_id "ENSRNOG00000079168_tx_6"; exon_id "17_6735431_6735596_+"; exonnum "3"; txlen "619";
17	ENSEMBL114_rn	exon	6735431	6735596	0.0272825217039976	+	.	gene_id "ENSRNOG00000079168"; transcript_id "ENSRNOG00000079168_tx_8"; exon_id "17_6735431_6735596_+"; exonnum "3"; txlen "604";
17	ensembl	exon	6735431	6735597	0	+	.	gene_id "ENSRNOG00000079168"; gene_version "1"; transcript_id "ENSRNOT00000139968"; transcript_version "1"; exon_number "6"; gene_source "ensembl"; gene_biotype "lncRNA"; transcript_source "ensembl"; transcript_biotype "lncRNA"; exon_id "ENSRNOE00000732553"; exon_version "1";
17	sraer114_mid	exon	6736487	6736579	0.033095764610278	+	.	gene_id "ENSRNOG00000079168"; transcript_id "ENSRNOG00000079168_tx_6"; exon_id "17_6736487_6736579_+"; exonnum "4"; txlen "619";
17	sraer114_mid	exon	6737431	6737664	0.0146237099440763	+	.	gene_id "ENSRNOG00000079168"; transcript_id "ENSRNOG00000079168_tx_15"; exon_id "17_6737431_6737664_+"; exonnum "4"; txlen "723";
17	sraer114_mid	exon	6737431	6737664	0.0146237099440763	+	.	gene_id "ENSRNOG00000079168"; transcript_id "ENSRNOG00000079168_tx_16"; exon_id "17_6737431_6737664_+"; exonnum "3"; txlen "590";
17	ensembl	exon	6738287	6738339	0	+	.	gene_id "ENSRNOG00000079168"; gene_version "1"; transcript_id "ENSRNOT00000143493"; transcript_version "1"; exon_number "6"; gene_source "ensembl"; gene_biotype "lncRNA"; transcript_source "ensembl"; transcript_biotype "lncRNA"; exon_id "ENSRNOE00000709206"; exon_version "1";
17	ENSEMBL114_rn	exon	6738287	6738339	0.0146237099440763	+	.	gene_id "ENSRNOG00000079168"; transcript_id "ENSRNOG00000079168_tx_15"; exon_id "17_6738287_6738339_+"; exonnum "5"; txlen "723";
17	ENSEMBL114_rn	exon	6738287	6738339	0.0146237099440763	+	.	gene_id "ENSRNOG00000079168"; transcript_id "ENSRNOG00000079168_tx_16"; exon_id "17_6738287_6738339_+"; exonnum "4"; txlen "590";
17	sraer114_ss	exon	6739491	6739580	0.0699174577036692	+	.	gene_id "ENSRNOG00000079168"; transcript_id "ENSRNOG00000079168_tx_4"; exon_id "17_6739491_6739580_+"; exonnum "5"; txlen "737";
17	sraer114_ss	exon	6739491	6739580	0.033095764610278	+	.	gene_id "ENSRNOG00000079168"; transcript_id "ENSRNOG00000079168_tx_6"; exon_id "17_6739491_6739580_+"; exonnum "5"; txlen "619";
17	sraer114_ss	exon	6739491	6739580	0.0272825217039976	+	.	gene_id "ENSRNOG00000079168"; transcript_id "ENSRNOG00000079168_tx_8"; exon_id "17_6739491_6739580_+"; exonnum "4"; txlen "604";
17	ensembl	exon	6746749	6746847	0	+	.	gene_id "ENSRNOG00000079168"; gene_version "1"; transcript_id "ENSRNOT00000147378"; transcript_version "1"; exon_number "3"; gene_source "ensembl"; gene_biotype "lncRNA"; transcript_source "ensembl"; transcript_biotype "lncRNA"; exon_id "ENSRNOE00000714464"; exon_version "1"; tag "Ensembl_canonical";
17	sraer114_es	exon	6746904	6747047	417.519428689016	+	.	gene_id "ENSRNOG00000012747"; transcript_id "ENSRNOG00000012747_tx_1"; exon_id "17_6746904_6747047_+"; exonnum "1"; txlen "4335";
17	sraer114_es	exon	6746904	6747047	0.35879692581414	+	.	gene_id "ENSRNOG00000012747"; transcript_id "ENSRNOG00000012747_tx_2"; exon_id "17_6746904_6747047_+"; exonnum "1"; txlen "4437";
17	ensembl	five_prime_utr	6747646	6747651	0	+	.	gene_id "ENSRNOG00000012747"; gene_version "8"; transcript_id "ENSRNOT00000119234"; transcript_version "2"; gene_name "Spock1"; gene_source "ensembl"; gene_biotype "protein_coding"; transcript_name "Spock1-203"; transcript_source "ensembl"; transcript_biotype "protein_coding"; tag "Ensembl_canonical";
17	ensembl	exon	6747646	6747837	0	+	.	gene_id "ENSRNOG00000012747"; gene_version "8"; transcript_id "ENSRNOT00000119234"; transcript_version "2"; exon_number "1"; gene_name "Spock1"; gene_source "ensembl"; gene_biotype "protein_coding"; transcript_name "Spock1-203"; transcript_source "ensembl"; transcript_biotype "protein_coding"; exon_id "ENSRNOE00000741619"; exon_version "1"; tag "Ensembl_canonical";
17	ensembl	transcript	6747646	7226812	0	+	.	gene_id "ENSRNOG00000012747"; gene_version "8"; transcript_id "ENSRNOT00000119234"; transcript_version "2"; gene_name "Spock1"; gene_source "ensembl"; gene_biotype "protein_coding"; transcript_name "Spock1-203"; transcript_source "ensembl"; transcript_biotype "protein_coding"; tag "Ensembl_canonical";
17	ensembl	gene	6747646	7230282	0	+	.	gene_id "ENSRNOG00000012747"; gene_version "8"; gene_name "Spock1"; gene_source "ensembl"; gene_biotype "protein_coding";
17	ensembl	start_codon	6747652	6747654	0	+	0	gene_id "ENSRNOG00000012747"; gene_version "8"; transcript_id "ENSRNOT00000119234"; transcript_version "2"; exon_number "1"; gene_name "Spock1"; gene_source "ensembl"; gene_biotype "protein_coding"; transcript_name "Spock1-203"; transcript_source "ensembl"; transcript_biotype "protein_coding"; tag "Ensembl_canonical";
17	ensembl	start_codon	6747652	6747654	0	+	0	gene_id "ENSRNOG00000012747"; gene_version "8"; transcript_id "ENSRNOT00000061187"; transcript_version "5"; exon_number "1"; gene_name "Spock1"; gene_source "ensembl"; gene_biotype "protein_coding"; transcript_name "Spock1-201"; transcript_source "ensembl"; transcript_biotype "protein_coding";
17	ensembl	start_codon	6747652	6747654	0	+	0	gene_id "ENSRNOG00000012747"; gene_version "8"; transcript_id "ENSRNOT00000104617"; transcript_version "2"; exon_number "1"; gene_name "Spock1"; gene_source "ensembl"; gene_biotype "protein_coding"; transcript_name "Spock1-202"; transcript_source "ensembl"; transcript_biotype "protein_coding"; projection_parent_transcript "ENSMUST00000189373.8";
17	ensembl	CDS	6747652	6747837	0	+	0	gene_id "ENSRNOG00000012747"; gene_version "8"; transcript_id "ENSRNOT00000119234"; transcript_version "2"; exon_number "1"; gene_name "Spock1"; gene_source "ensembl"; gene_biotype "protein_coding"; transcript_name "Spock1-203"; transcript_source "ensembl"; transcript_biotype "protein_coding"; protein_id "ENSRNOP00000086844"; protein_version "1"; tag "Ensembl_canonical";
17	ensembl	exon	6747652	6747837	0	+	.	gene_id "ENSRNOG00000012747"; gene_version "8"; transcript_id "ENSRNOT00000061187"; transcript_version "5"; exon_number "1"; gene_name "Spock1"; gene_source "ensembl"; gene_biotype "protein_coding"; transcript_name "Spock1-201"; transcript_source "ensembl"; transcript_biotype "protein_coding"; exon_id "ENSRNOE00000590038"; exon_version "1";
17	ensembl	CDS	6747652	6747837	0	+	0	gene_id "ENSRNOG00000012747"; gene_version "8"; transcript_id "ENSRNOT00000061187"; transcript_version "5"; exon_number "1"; gene_name "Spock1"; gene_source "ensembl"; gene_biotype "protein_coding"; transcript_name "Spock1-201"; transcript_source "ensembl"; transcript_biotype "protein_coding"; protein_id "ENSRNOP00000057901"; protein_version "5";
17	ensembl	exon	6747652	6747837	0	+	.	gene_id "ENSRNOG00000012747"; gene_version "8"; transcript_id "ENSRNOT00000104617"; transcript_version "2"; exon_number "1"; gene_name "Spock1"; gene_source "ensembl"; gene_biotype "protein_coding"; transcript_name "Spock1-202"; transcript_source "ensembl"; transcript_biotype "protein_coding"; exon_id "ENSRNOE00000590038"; exon_version "1"; projection_parent_transcript "ENSMUST00000189373.8";
17	ensembl	CDS	6747652	6747837	0	+	0	gene_id "ENSRNOG00000012747"; gene_version "8"; transcript_id "ENSRNOT00000104617"; transcript_version "2"; exon_number "1"; gene_name "Spock1"; gene_source "ensembl"; gene_biotype "protein_coding"; transcript_name "Spock1-202"; transcript_source "ensembl"; transcript_biotype "protein_coding"; protein_id "ENSRNOP00000097993"; protein_version "1"; projection_parent_transcript "ENSMUST00000189373.8";
17	ENSEMBL114_rn	exon	6747652	6747837	417.519428689016	+	.	gene_id "ENSRNOG00000012747"; transcript_id "ENSRNOG00000012747_tx_1"; exon_id "17_6747652_6747837_+"; exonnum "2"; txlen "4335";
17	ENSEMBL114_rn	exon	6747652	6747837	0.35879692581414	+	.	gene_id "ENSRNOG00000012747"; transcript_id "ENSRNOG00000012747_tx_2"; exon_id "17_6747652_6747837_+"; exonnum "2"; txlen "4437";
17	ensembl	transcript	6747652	7227033	0	+	.	gene_id "ENSRNOG00000012747"; gene_version "8"; transcript_id "ENSRNOT00000061187"; transcript_version "5"; gene_name "Spock1"; gene_source "ensembl"; gene_biotype "protein_coding"; transcript_name "Spock1-201"; transcript_source "ensembl"; transcript_biotype "protein_coding";
17	ensembl	transcript	6747652	7230282	0	+	.	gene_id "ENSRNOG00000012747"; gene_version "8"; transcript_id "ENSRNOT00000104617"; transcript_version "2"; gene_name "Spock1"; gene_source "ensembl"; gene_biotype "protein_coding"; transcript_name "Spock1-202"; transcript_source "ensembl"; transcript_biotype "protein_coding"; projection_parent_transcript "ENSMUST00000189373.8";
17	sraer114_es	exon	6821596	6822088	5.06058016984761	+	.	gene_id "sraer114_gene_16036"; transcript_id "sraer114_gene_16036_tx_1"; exon_id "17_6821596_6822088_+"; exonnum "1"; txlen "750";
17	sraer114_ss	exon	6822115	6822371	5.06058016984761	+	.	gene_id "sraer114_gene_16036"; transcript_id "sraer114_gene_16036_tx_1"; exon_id "17_6822115_6822371_+"; exonnum "2"; txlen "750";
17	sraer114_es	exon	6863149	6863284	2.08079752961395	+	.	gene_id "sraer114_gene_16037"; transcript_id "sraer114_gene_16037_tx_1"; exon_id "17_6863149_6863284_+"; exonnum "1"; txlen "612";
17	sraer114_ss	exon	6863308	6863783	2.08079752961395	+	.	gene_id "sraer114_gene_16037"; transcript_id "sraer114_gene_16037_tx_1"; exon_id "17_6863308_6863783_+"; exonnum "2"; txlen "612";
17	ensembl	exon	6952245	6952253	0	+	.	gene_id "ENSRNOG00000012747"; gene_version "8"; transcript_id "ENSRNOT00000104617"; transcript_version "2"; exon_number "2"; gene_name "Spock1"; gene_source "ensembl"; gene_biotype "protein_coding"; transcript_name "Spock1-202"; transcript_source "ensembl"; transcript_biotype "protein_coding"; exon_id "ENSRNOE00000789722"; exon_version "1"; projection_parent_transcript "ENSMUST00000189373.8";
17	ensembl	CDS	6952245	6952253	0	+	0	gene_id "ENSRNOG00000012747"; gene_version "8"; transcript_id "ENSRNOT00000104617"; transcript_version "2"; exon_number "2"; gene_name "Spock1"; gene_source "ensembl"; gene_biotype "protein_coding"; transcript_name "Spock1-202"; transcript_source "ensembl"; transcript_biotype "protein_coding"; protein_id "ENSRNOP00000097993"; protein_version "1"; projection_parent_transcript "ENSMUST00000189373.8";
17	ensembl	exon	6959253	6959298	0	+	.	gene_id "ENSRNOG00000012747"; gene_version "8"; transcript_id "ENSRNOT00000119234"; transcript_version "2"; exon_number "2"; gene_name "Spock1"; gene_source "ensembl"; gene_biotype "protein_coding"; transcript_name "Spock1-203"; transcript_source "ensembl"; transcript_biotype "protein_coding"; exon_id "ENSRNOE00000585806"; exon_version "1"; tag "Ensembl_canonical";
17	ensembl	CDS	6959253	6959298	0	+	0	gene_id "ENSRNOG00000012747"; gene_version "8"; transcript_id "ENSRNOT00000119234"; transcript_version "2"; exon_number "2"; gene_name "Spock1"; gene_source "ensembl"; gene_biotype "protein_coding"; transcript_name "Spock1-203"; transcript_source "ensembl"; transcript_biotype "protein_coding"; protein_id "ENSRNOP00000086844"; protein_version "1"; tag "Ensembl_canonical";
17	ensembl	exon	6959253	6959298	0	+	.	gene_id "ENSRNOG00000012747"; gene_version "8"; transcript_id "ENSRNOT00000061187"; transcript_version "5"; exon_number "2"; gene_name "Spock1"; gene_source "ensembl"; gene_biotype "protein_coding"; transcript_name "Spock1-201"; transcript_source "ensembl"; transcript_biotype "protein_coding"; exon_id "ENSRNOE00000585806"; exon_version "1";
17	ensembl	CDS	6959253	6959298	0	+	0	gene_id "ENSRNOG00000012747"; gene_version "8"; transcript_id "ENSRNOT00000061187"; transcript_version "5"; exon_number "2"; gene_name "Spock1"; gene_source "ensembl"; gene_biotype "protein_coding"; transcript_name "Spock1-201"; transcript_source "ensembl"; transcript_biotype "protein_coding"; protein_id "ENSRNOP00000057901"; protein_version "5";
17	ensembl	exon	6959253	6959298	0	+	.	gene_id "ENSRNOG00000012747"; gene_version "8"; transcript_id "ENSRNOT00000104617"; transcript_version "2"; exon_number "3"; gene_name "Spock1"; gene_source "ensembl"; gene_biotype "protein_coding"; transcript_name "Spock1-202"; transcript_source "ensembl"; transcript_biotype "protein_coding"; exon_id "ENSRNOE00000585806"; exon_version "1"; projection_parent_transcript "ENSMUST00000189373.8";
17	ensembl	CDS	6959253	6959298	0	+	0	gene_id "ENSRNOG00000012747"; gene_version "8"; transcript_id "ENSRNOT00000104617"; transcript_version "2"; exon_number "3"; gene_name "Spock1"; gene_source "ensembl"; gene_biotype "protein_coding"; transcript_name "Spock1-202"; transcript_source "ensembl"; transcript_biotype "protein_coding"; protein_id "ENSRNOP00000097993"; protein_version "1"; projection_parent_transcript "ENSMUST00000189373.8";
17	ENSEMBL114_rn	exon	6959253	6959298	417.519428689016	+	.	gene_id "ENSRNOG00000012747"; transcript_id "ENSRNOG00000012747_tx_1"; exon_id "17_6959253_6959298_+"; exonnum "3"; txlen "4335";
17	ENSEMBL114_rn	exon	6959253	6959298	0.35879692581414	+	.	gene_id "ENSRNOG00000012747"; transcript_id "ENSRNOG00000012747_tx_2"; exon_id "17_6959253_6959298_+"; exonnum "3"; txlen "4437";
17	ensembl	exon	7070377	7070491	0	+	.	gene_id "ENSRNOG00000012747"; gene_version "8"; transcript_id "ENSRNOT00000119234"; transcript_version "2"; exon_number "3"; gene_name "Spock1"; gene_source "ensembl"; gene_biotype "protein_coding"; transcript_name "Spock1-203"; transcript_source "ensembl"; transcript_biotype "protein_coding"; exon_id "ENSRNOE00000604847"; exon_version "1"; tag "Ensembl_canonical";
17	ensembl	CDS	7070377	7070491	0	+	2	gene_id "ENSRNOG00000012747"; gene_version "8"; transcript_id "ENSRNOT00000119234"; transcript_version "2"; exon_number "3"; gene_name "Spock1"; gene_source "ensembl"; gene_biotype "protein_coding"; transcript_name "Spock1-203"; transcript_source "ensembl"; transcript_biotype "protein_coding"; protein_id "ENSRNOP00000086844"; protein_version "1"; tag "Ensembl_canonical";
17	ensembl	exon	7070377	7070491	0	+	.	gene_id "ENSRNOG00000012747"; gene_version "8"; transcript_id "ENSRNOT00000061187"; transcript_version "5"; exon_number "3"; gene_name "Spock1"; gene_source "ensembl"; gene_biotype "protein_coding"; transcript_name "Spock1-201"; transcript_source "ensembl"; transcript_biotype "protein_coding"; exon_id "ENSRNOE00000604847"; exon_version "1";
17	ensembl	CDS	7070377	7070491	0	+	2	gene_id "ENSRNOG00000012747"; gene_version "8"; transcript_id "ENSRNOT00000061187"; transcript_version "5"; exon_number "3"; gene_name "Spock1"; gene_source "ensembl"; gene_biotype "protein_coding"; transcript_name "Spock1-201"; transcript_source "ensembl"; transcript_biotype "protein_coding"; protein_id "ENSRNOP00000057901"; protein_version "5";
17	ensembl	exon	7070377	7070491	0	+	.	gene_id "ENSRNOG00000012747"; gene_version "8"; transcript_id "ENSRNOT00000104617"; transcript_version "2"; exon_number "4"; gene_name "Spock1"; gene_source "ensembl"; gene_biotype "protein_coding"; transcript_name "Spock1-202"; transcript_source "ensembl"; transcript_biotype "protein_coding"; exon_id "ENSRNOE00000604847"; exon_version "1"; projection_parent_transcript "ENSMUST00000189373.8";
17	ensembl	CDS	7070377	7070491	0	+	2	gene_id "ENSRNOG00000012747"; gene_version "8"; transcript_id "ENSRNOT00000104617"; transcript_version "2"; exon_number "4"; gene_name "Spock1"; gene_source "ensembl"; gene_biotype "protein_coding"; transcript_name "Spock1-202"; transcript_source "ensembl"; transcript_biotype "protein_coding"; protein_id "ENSRNOP00000097993"; protein_version "1"; projection_parent_transcript "ENSMUST00000189373.8";
17	ENSEMBL114_rn	exon	7070377	7070491	417.519428689016	+	.	gene_id "ENSRNOG00000012747"; transcript_id "ENSRNOG00000012747_tx_1"; exon_id "17_7070377_7070491_+"; exonnum "4"; txlen "4335";
17	ENSEMBL114_rn	exon	7070377	7070491	0.35879692581414	+	.	gene_id "ENSRNOG00000012747"; transcript_id "ENSRNOG00000012747_tx_2"; exon_id "17_7070377_7070491_+"; exonnum "4"; txlen "4437";
17	ensembl	exon	7101605	7101731	0	+	.	gene_id "ENSRNOG00000012747"; gene_version "8"; transcript_id "ENSRNOT00000119234"; transcript_version "2"; exon_number "4"; gene_name "Spock1"; gene_source "ensembl"; gene_biotype "protein_coding"; transcript_name "Spock1-203"; transcript_source "ensembl"; transcript_biotype "protein_coding"; exon_id "ENSRNOE00000558545"; exon_version "2"; tag "Ensembl_canonical";
17	ensembl	CDS	7101605	7101731	0	+	1	gene_id "ENSRNOG00000012747"; gene_version "8"; transcript_id "ENSRNOT00000119234"; transcript_version "2"; exon_number "4"; gene_name "Spock1"; gene_source "ensembl"; gene_biotype "protein_coding"; transcript_name "Spock1-203"; transcript_source "ensembl"; transcript_biotype "protein_coding"; protein_id "ENSRNOP00000086844"; protein_version "1"; tag "Ensembl_canonical";
17	ensembl	exon	7101605	7101731	0	+	.	gene_id "ENSRNOG00000012747"; gene_version "8"; transcript_id "ENSRNOT00000061187"; transcript_version "5"; exon_number "4"; gene_name "Spock1"; gene_source "ensembl"; gene_biotype "protein_coding"; transcript_name "Spock1-201"; transcript_source "ensembl"; transcript_biotype "protein_coding"; exon_id "ENSRNOE00000558545"; exon_version "2";
17	ensembl	CDS	7101605	7101731	0	+	1	gene_id "ENSRNOG00000012747"; gene_version "8"; transcript_id "ENSRNOT00000061187"; transcript_version "5"; exon_number "4"; gene_name "Spock1"; gene_source "ensembl"; gene_biotype "protein_coding"; transcript_name "Spock1-201"; transcript_source "ensembl"; transcript_biotype "protein_coding"; protein_id "ENSRNOP00000057901"; protein_version "5";
17	ensembl	exon	7101605	7101731	0	+	.	gene_id "ENSRNOG00000012747"; gene_version "8"; transcript_id "ENSRNOT00000104617"; transcript_version "2"; exon_number "5"; gene_name "Spock1"; gene_source "ensembl"; gene_biotype "protein_coding"; transcript_name "Spock1-202"; transcript_source "ensembl"; transcript_biotype "protein_coding"; exon_id "ENSRNOE00000558545"; exon_version "2"; projection_parent_transcript "ENSMUST00000189373.8";
17	ensembl	CDS	7101605	7101731	0	+	1	gene_id "ENSRNOG00000012747"; gene_version "8"; transcript_id "ENSRNOT00000104617"; transcript_version "2"; exon_number "5"; gene_name "Spock1"; gene_source "ensembl"; gene_biotype "protein_coding"; transcript_name "Spock1-202"; transcript_source "ensembl"; transcript_biotype "protein_coding"; protein_id "ENSRNOP00000097993"; protein_version "1"; projection_parent_transcript "ENSMUST00000189373.8";
17	ENSEMBL114_rn	exon	7101605	7101731	417.519428689016	+	.	gene_id "ENSRNOG00000012747"; transcript_id "ENSRNOG00000012747_tx_1"; exon_id "17_7101605_7101731_+"; exonnum "5"; txlen "4335";
17	ENSEMBL114_rn	exon	7101605	7101731	0.35879692581414	+	.	gene_id "ENSRNOG00000012747"; transcript_id "ENSRNOG00000012747_tx_2"; exon_id "17_7101605_7101731_+"; exonnum "5"; txlen "4437";
17	ensembl	exon	7112541	7112642	0	+	.	gene_id "ENSRNOG00000012747"; gene_version "8"; transcript_id "ENSRNOT00000119234"; transcript_version "2"; exon_number "5"; gene_name "Spock1"; gene_source "ensembl"; gene_biotype "protein_coding"; transcript_name "Spock1-203"; transcript_source "ensembl"; transcript_biotype "protein_coding"; exon_id "ENSRNOE00000643518"; exon_version "1"; tag "Ensembl_canonical";
17	ensembl	CDS	7112541	7112642	0	+	0	gene_id "ENSRNOG00000012747"; gene_version "8"; transcript_id "ENSRNOT00000119234"; transcript_version "2"; exon_number "5"; gene_name "Spock1"; gene_source "ensembl"; gene_biotype "protein_coding"; transcript_name "Spock1-203"; transcript_source "ensembl"; transcript_biotype "protein_coding"; protein_id "ENSRNOP00000086844"; protein_version "1"; tag "Ensembl_canonical";
17	ENSEMBL114_rn	exon	7112541	7112642	0.35879692581414	+	.	gene_id "ENSRNOG00000012747"; transcript_id "ENSRNOG00000012747_tx_2"; exon_id "17_7112541_7112642_+"; exonnum "6"; txlen "4437";
17	sraer114_es	exon	7112705	7112786	0.00508883646595164	+	.	gene_id "sraer114_gene_2514_1"; transcript_id "sraer114_gene_2514_1_tx_8"; exon_id "17_7112705_7112786_+"; exonnum "1"; txlen "620";
17	sraer114_es	exon	7112835	7112874	0.0229416251410734	+	.	gene_id "sraer114_gene_2514_1"; transcript_id "sraer114_gene_2514_1_tx_2"; exon_id "17_7112835_7112874_+"; exonnum "1"; txlen "578";
17	sraer114_es	exon	7112835	7112874	0.016361242612383	+	.	gene_id "sraer114_gene_2514_1"; transcript_id "sraer114_gene_2514_1_tx_5"; exon_id "17_7112835_7112874_+"; exonnum "1"; txlen "725";
17	sraer114_es	exon	7112835	7112874	0.0119480747997353	+	.	gene_id "sraer114_gene_2514_1"; transcript_id "sraer114_gene_2514_1_tx_6"; exon_id "17_7112835_7112874_+"; exonnum "1"; txlen "850";
17	sraer114_mid	exon	7113550	7113674	0.0229416251410734	+	.	gene_id "sraer114_gene_2514_1"; transcript_id "sraer114_gene_2514_1_tx_2"; exon_id "17_7113550_7113674_+"; exonnum "2"; txlen "578";
17	sraer114_mid	exon	7113550	7113674	0.0119480747997353	+	.	gene_id "sraer114_gene_2514_1"; transcript_id "sraer114_gene_2514_1_tx_6"; exon_id "17_7113550_7113674_+"; exonnum "2"; txlen "850";
17	sraer114_mid	exon	7113550	7113674	0.00508883646595164	+	.	gene_id "sraer114_gene_2514_1"; transcript_id "sraer114_gene_2514_1_tx_8"; exon_id "17_7113550_7113674_+"; exonnum "2"; txlen "620";
17	sraer114_mid	exon	7114175	7114707	0.016361242612383	+	.	gene_id "sraer114_gene_2514_1"; transcript_id "sraer114_gene_2514_1_tx_5"; exon_id "17_7114175_7114707_+"; exonnum "2"; txlen "725";
17	sraer114_mid	exon	7114175	7114707	0.0119480747997353	+	.	gene_id "sraer114_gene_2514_1"; transcript_id "sraer114_gene_2514_1_tx_6"; exon_id "17_7114175_7114707_+"; exonnum "3"; txlen "850";
17	sraer114_mid	exon	7114447	7114707	0.0229416251410734	+	.	gene_id "sraer114_gene_2514_1"; transcript_id "sraer114_gene_2514_1_tx_2"; exon_id "17_7114447_7114707_+"; exonnum "3"; txlen "578";
17	sraer114_mid	exon	7114447	7114707	0.00508883646595164	+	.	gene_id "sraer114_gene_2514_1"; transcript_id "sraer114_gene_2514_1_tx_8"; exon_id "17_7114447_7114707_+"; exonnum "3"; txlen "620";
17	sraer114_ss	exon	7114841	7114992	0.0229416251410734	+	.	gene_id "sraer114_gene_2514_1"; transcript_id "sraer114_gene_2514_1_tx_2"; exon_id "17_7114841_7114992_+"; exonnum "4"; txlen "578";
17	sraer114_ss	exon	7114841	7114992	0.016361242612383	+	.	gene_id "sraer114_gene_2514_1"; transcript_id "sraer114_gene_2514_1_tx_5"; exon_id "17_7114841_7114992_+"; exonnum "3"; txlen "725";
17	sraer114_ss	exon	7114841	7114992	0.0119480747997353	+	.	gene_id "sraer114_gene_2514_1"; transcript_id "sraer114_gene_2514_1_tx_6"; exon_id "17_7114841_7114992_+"; exonnum "4"; txlen "850";
17	sraer114_ss	exon	7114841	7114992	0.00508883646595164	+	.	gene_id "sraer114_gene_2514_1"; transcript_id "sraer114_gene_2514_1_tx_8"; exon_id "17_7114841_7114992_+"; exonnum "4"; txlen "620";
17	ensembl	exon	7145275	7145395	0	+	.	gene_id "ENSRNOG00000012747"; gene_version "8"; transcript_id "ENSRNOT00000119234"; transcript_version "2"; exon_number "6"; gene_name "Spock1"; gene_source "ensembl"; gene_biotype "protein_coding"; transcript_name "Spock1-203"; transcript_source "ensembl"; transcript_biotype "protein_coding"; exon_id "ENSRNOE00000526826"; exon_version "1"; tag "Ensembl_canonical";
17	ensembl	CDS	7145275	7145395	0	+	0	gene_id "ENSRNOG00000012747"; gene_version "8"; transcript_id "ENSRNOT00000119234"; transcript_version "2"; exon_number "6"; gene_name "Spock1"; gene_source "ensembl"; gene_biotype "protein_coding"; transcript_name "Spock1-203"; transcript_source "ensembl"; transcript_biotype "protein_coding"; protein_id "ENSRNOP00000086844"; protein_version "1"; tag "Ensembl_canonical";
17	ensembl	exon	7145275	7145395	0	+	.	gene_id "ENSRNOG00000012747"; gene_version "8"; transcript_id "ENSRNOT00000061187"; transcript_version "5"; exon_number "5"; gene_name "Spock1"; gene_source "ensembl"; gene_biotype "protein_coding"; transcript_name "Spock1-201"; transcript_source "ensembl"; transcript_biotype "protein_coding"; exon_id "ENSRNOE00000526826"; exon_version "1";
17	ensembl	CDS	7145275	7145395	0	+	0	gene_id "ENSRNOG00000012747"; gene_version "8"; transcript_id "ENSRNOT00000061187"; transcript_version "5"; exon_number "5"; gene_name "Spock1"; gene_source "ensembl"; gene_biotype "protein_coding"; transcript_name "Spock1-201"; transcript_source "ensembl"; transcript_biotype "protein_coding"; protein_id "ENSRNOP00000057901"; protein_version "5";
17	ensembl	exon	7145275	7145395	0	+	.	gene_id "ENSRNOG00000012747"; gene_version "8"; transcript_id "ENSRNOT00000104617"; transcript_version "2"; exon_number "6"; gene_name "Spock1"; gene_source "ensembl"; gene_biotype "protein_coding"; transcript_name "Spock1-202"; transcript_source "ensembl"; transcript_biotype "protein_coding"; exon_id "ENSRNOE00000526826"; exon_version "1"; projection_parent_transcript "ENSMUST00000189373.8";
17	ensembl	CDS	7145275	7145395	0	+	0	gene_id "ENSRNOG00000012747"; gene_version "8"; transcript_id "ENSRNOT00000104617"; transcript_version "2"; exon_number "6"; gene_name "Spock1"; gene_source "ensembl"; gene_biotype "protein_coding"; transcript_name "Spock1-202"; transcript_source "ensembl"; transcript_biotype "protein_coding"; protein_id "ENSRNOP00000097993"; protein_version "1"; projection_parent_transcript "ENSMUST00000189373.8";
17	ENSEMBL114_rn	exon	7145275	7145395	417.519428689016	+	.	gene_id "ENSRNOG00000012747"; transcript_id "ENSRNOG00000012747_tx_1"; exon_id "17_7145275_7145395_+"; exonnum "6"; txlen "4335";
17	ENSEMBL114_rn	exon	7145275	7145395	0.35879692581414	+	.	gene_id "ENSRNOG00000012747"; transcript_id "ENSRNOG00000012747_tx_2"; exon_id "17_7145275_7145395_+"; exonnum "7"; txlen "4437";
17	ensembl	exon	7209732	7209848	0	+	.	gene_id "ENSRNOG00000012747"; gene_version "8"; transcript_id "ENSRNOT00000119234"; transcript_version "2"; exon_number "7"; gene_name "Spock1"; gene_source "ensembl"; gene_biotype "protein_coding"; transcript_name "Spock1-203"; transcript_source "ensembl"; transcript_biotype "protein_coding"; exon_id "ENSRNOE00000121236"; exon_version "4"; tag "Ensembl_canonical";
17	ensembl	CDS	7209732	7209848	0	+	2	gene_id "ENSRNOG00000012747"; gene_version "8"; transcript_id "ENSRNOT00000119234"; transcript_version "2"; exon_number "7"; gene_name "Spock1"; gene_source "ensembl"; gene_biotype "protein_coding"; transcript_name "Spock1-203"; transcript_source "ensembl"; transcript_biotype "protein_coding"; protein_id "ENSRNOP00000086844"; protein_version "1"; tag "Ensembl_canonical";
17	ensembl	exon	7209732	7209848	0	+	.	gene_id "ENSRNOG00000012747"; gene_version "8"; transcript_id "ENSRNOT00000061187"; transcript_version "5"; exon_number "6"; gene_name "Spock1"; gene_source "ensembl"; gene_biotype "protein_coding"; transcript_name "Spock1-201"; transcript_source "ensembl"; transcript_biotype "protein_coding"; exon_id "ENSRNOE00000121236"; exon_version "4";
17	ensembl	CDS	7209732	7209848	0	+	2	gene_id "ENSRNOG00000012747"; gene_version "8"; transcript_id "ENSRNOT00000061187"; transcript_version "5"; exon_number "6"; gene_name "Spock1"; gene_source "ensembl"; gene_biotype "protein_coding"; transcript_name "Spock1-201"; transcript_source "ensembl"; transcript_biotype "protein_coding"; protein_id "ENSRNOP00000057901"; protein_version "5";
17	ensembl	exon	7209732	7209848	0	+	.	gene_id "ENSRNOG00000012747"; gene_version "8"; transcript_id "ENSRNOT00000104617"; transcript_version "2"; exon_number "7"; gene_name "Spock1"; gene_source "ensembl"; gene_biotype "protein_coding"; transcript_name "Spock1-202"; transcript_source "ensembl"; transcript_biotype "protein_coding"; exon_id "ENSRNOE00000121236"; exon_version "4"; projection_parent_transcript "ENSMUST00000189373.8";
17	ensembl	CDS	7209732	7209848	0	+	2	gene_id "ENSRNOG00000012747"; gene_version "8"; transcript_id "ENSRNOT00000104617"; transcript_version "2"; exon_number "7"; gene_name "Spock1"; gene_source "ensembl"; gene_biotype "protein_coding"; transcript_name "Spock1-202"; transcript_source "ensembl"; transcript_biotype "protein_coding"; protein_id "ENSRNOP00000097993"; protein_version "1"; projection_parent_transcript "ENSMUST00000189373.8";
17	ENSEMBL114_rn	exon	7209732	7209848	417.519428689016	+	.	gene_id "ENSRNOG00000012747"; transcript_id "ENSRNOG00000012747_tx_1"; exon_id "17_7209732_7209848_+"; exonnum "7"; txlen "4335";
17	ENSEMBL114_rn	exon	7209732	7209848	0.35879692581414	+	.	gene_id "ENSRNOG00000012747"; transcript_id "ENSRNOG00000012747_tx_2"; exon_id "17_7209732_7209848_+"; exonnum "8"; txlen "4437";
17	ensembl	exon	7212681	7212902	0	+	.	gene_id "ENSRNOG00000012747"; gene_version "8"; transcript_id "ENSRNOT00000119234"; transcript_version "2"; exon_number "8"; gene_name "Spock1"; gene_source "ensembl"; gene_biotype "protein_coding"; transcript_name "Spock1-203"; transcript_source "ensembl"; transcript_biotype "protein_coding"; exon_id "ENSRNOE00000121306"; exon_version "1"; tag "Ensembl_canonical";
17	ensembl	CDS	7212681	7212902	0	+	2	gene_id "ENSRNOG00000012747"; gene_version "8"; transcript_id "ENSRNOT00000119234"; transcript_version "2"; exon_number "8"; gene_name "Spock1"; gene_source "ensembl"; gene_biotype "protein_coding"; transcript_name "Spock1-203"; transcript_source "ensembl"; transcript_biotype "protein_coding"; protein_id "ENSRNOP00000086844"; protein_version "1"; tag "Ensembl_canonical";
17	ensembl	exon	7212681	7212902	0	+	.	gene_id "ENSRNOG00000012747"; gene_version "8"; transcript_id "ENSRNOT00000061187"; transcript_version "5"; exon_number "7"; gene_name "Spock1"; gene_source "ensembl"; gene_biotype "protein_coding"; transcript_name "Spock1-201"; transcript_source "ensembl"; transcript_biotype "protein_coding"; exon_id "ENSRNOE00000121306"; exon_version "1";
17	ensembl	CDS	7212681	7212902	0	+	2	gene_id "ENSRNOG00000012747"; gene_version "8"; transcript_id "ENSRNOT00000061187"; transcript_version "5"; exon_number "7"; gene_name "Spock1"; gene_source "ensembl"; gene_biotype "protein_coding"; transcript_name "Spock1-201"; transcript_source "ensembl"; transcript_biotype "protein_coding"; protein_id "ENSRNOP00000057901"; protein_version "5";
17	ensembl	exon	7212681	7212902	0	+	.	gene_id "ENSRNOG00000012747"; gene_version "8"; transcript_id "ENSRNOT00000104617"; transcript_version "2"; exon_number "8"; gene_name "Spock1"; gene_source "ensembl"; gene_biotype "protein_coding"; transcript_name "Spock1-202"; transcript_source "ensembl"; transcript_biotype "protein_coding"; exon_id "ENSRNOE00000121306"; exon_version "1"; projection_parent_transcript "ENSMUST00000189373.8";
17	ensembl	CDS	7212681	7212902	0	+	2	gene_id "ENSRNOG00000012747"; gene_version "8"; transcript_id "ENSRNOT00000104617"; transcript_version "2"; exon_number "8"; gene_name "Spock1"; gene_source "ensembl"; gene_biotype "protein_coding"; transcript_name "Spock1-202"; transcript_source "ensembl"; transcript_biotype "protein_coding"; protein_id "ENSRNOP00000097993"; protein_version "1"; projection_parent_transcript "ENSMUST00000189373.8";
17	ENSEMBL114_rn	exon	7212681	7212902	417.519428689016	+	.	gene_id "ENSRNOG00000012747"; transcript_id "ENSRNOG00000012747_tx_1"; exon_id "17_7212681_7212902_+"; exonnum "8"; txlen "4335";
17	ENSEMBL114_rn	exon	7212681	7212902	0.35879692581414	+	.	gene_id "ENSRNOG00000012747"; transcript_id "ENSRNOG00000012747_tx_2"; exon_id "17_7212681_7212902_+"; exonnum "9"; txlen "4437";
17	ensembl	exon	7217214	7217276	0	+	.	gene_id "ENSRNOG00000012747"; gene_version "8"; transcript_id "ENSRNOT00000119234"; transcript_version "2"; exon_number "9"; gene_name "Spock1"; gene_source "ensembl"; gene_biotype "protein_coding"; transcript_name "Spock1-203"; transcript_source "ensembl"; transcript_biotype "protein_coding"; exon_id "ENSRNOE00000121357"; exon_version "3"; tag "Ensembl_canonical";
17	ensembl	CDS	7217214	7217276	0	+	2	gene_id "ENSRNOG00000012747"; gene_version "8"; transcript_id "ENSRNOT00000119234"; transcript_version "2"; exon_number "9"; gene_name "Spock1"; gene_source "ensembl"; gene_biotype "protein_coding"; transcript_name "Spock1-203"; transcript_source "ensembl"; transcript_biotype "protein_coding"; protein_id "ENSRNOP00000086844"; protein_version "1"; tag "Ensembl_canonical";
17	ensembl	exon	7217214	7217276	0	+	.	gene_id "ENSRNOG00000012747"; gene_version "8"; transcript_id "ENSRNOT00000061187"; transcript_version "5"; exon_number "8"; gene_name "Spock1"; gene_source "ensembl"; gene_biotype "protein_coding"; transcript_name "Spock1-201"; transcript_source "ensembl"; transcript_biotype "protein_coding"; exon_id "ENSRNOE00000121357"; exon_version "3";
17	ensembl	CDS	7217214	7217276	0	+	2	gene_id "ENSRNOG00000012747"; gene_version "8"; transcript_id "ENSRNOT00000061187"; transcript_version "5"; exon_number "8"; gene_name "Spock1"; gene_source "ensembl"; gene_biotype "protein_coding"; transcript_name "Spock1-201"; transcript_source "ensembl"; transcript_biotype "protein_coding"; protein_id "ENSRNOP00000057901"; protein_version "5";
17	ensembl	exon	7217214	7217276	0	+	.	gene_id "ENSRNOG00000012747"; gene_version "8"; transcript_id "ENSRNOT00000104617"; transcript_version "2"; exon_number "9"; gene_name "Spock1"; gene_source "ensembl"; gene_biotype "protein_coding"; transcript_name "Spock1-202"; transcript_source "ensembl"; transcript_biotype "protein_coding"; exon_id "ENSRNOE00000121357"; exon_version "3"; projection_parent_transcript "ENSMUST00000189373.8";
17	ensembl	CDS	7217214	7217276	0	+	2	gene_id "ENSRNOG00000012747"; gene_version "8"; transcript_id "ENSRNOT00000104617"; transcript_version "2"; exon_number "9"; gene_name "Spock1"; gene_source "ensembl"; gene_biotype "protein_coding"; transcript_name "Spock1-202"; transcript_source "ensembl"; transcript_biotype "protein_coding"; protein_id "ENSRNOP00000097993"; protein_version "1"; projection_parent_transcript "ENSMUST00000189373.8";
17	ENSEMBL114_rn	exon	7217214	7217276	417.519428689016	+	.	gene_id "ENSRNOG00000012747"; transcript_id "ENSRNOG00000012747_tx_1"; exon_id "17_7217214_7217276_+"; exonnum "9"; txlen "4335";
17	ENSEMBL114_rn	exon	7217214	7217276	0.35879692581414	+	.	gene_id "ENSRNOG00000012747"; transcript_id "ENSRNOG00000012747_tx_2"; exon_id "17_7217214_7217276_+"; exonnum "10"; txlen "4437";
17	ensembl	exon	7222791	7222928	0	+	.	gene_id "ENSRNOG00000012747"; gene_version "8"; transcript_id "ENSRNOT00000119234"; transcript_version "2"; exon_number "10"; gene_name "Spock1"; gene_source "ensembl"; gene_biotype "protein_coding"; transcript_name "Spock1-203"; transcript_source "ensembl"; transcript_biotype "protein_coding"; exon_id "ENSRNOE00000290721"; exon_version "1"; tag "Ensembl_canonical";
17	ensembl	CDS	7222791	7222928	0	+	2	gene_id "ENSRNOG00000012747"; gene_version "8"; transcript_id "ENSRNOT00000119234"; transcript_version "2"; exon_number "10"; gene_name "Spock1"; gene_source "ensembl"; gene_biotype "protein_coding"; transcript_name "Spock1-203"; transcript_source "ensembl"; transcript_biotype "protein_coding"; protein_id "ENSRNOP00000086844"; protein_version "1"; tag "Ensembl_canonical";
17	ensembl	exon	7222791	7222928	0	+	.	gene_id "ENSRNOG00000012747"; gene_version "8"; transcript_id "ENSRNOT00000061187"; transcript_version "5"; exon_number "9"; gene_name "Spock1"; gene_source "ensembl"; gene_biotype "protein_coding"; transcript_name "Spock1-201"; transcript_source "ensembl"; transcript_biotype "protein_coding"; exon_id "ENSRNOE00000290721"; exon_version "1";
17	ensembl	CDS	7222791	7222928	0	+	2	gene_id "ENSRNOG00000012747"; gene_version "8"; transcript_id "ENSRNOT00000061187"; transcript_version "5"; exon_number "9"; gene_name "Spock1"; gene_source "ensembl"; gene_biotype "protein_coding"; transcript_name "Spock1-201"; transcript_source "ensembl"; transcript_biotype "protein_coding"; protein_id "ENSRNOP00000057901"; protein_version "5";
17	ENSEMBL114_rn	exon	7222791	7222928	417.519428689016	+	.	gene_id "ENSRNOG00000012747"; transcript_id "ENSRNOG00000012747_tx_1"; exon_id "17_7222791_7222928_+"; exonnum "10"; txlen "4335";
17	ENSEMBL114_rn	exon	7222791	7222928	0.35879692581414	+	.	gene_id "ENSRNOG00000012747"; transcript_id "ENSRNOG00000012747_tx_2"; exon_id "17_7222791_7222928_+"; exonnum "11"; txlen "4437";
17	ensembl	CDS	7223757	7223944	0	+	2	gene_id "ENSRNOG00000012747"; gene_version "8"; transcript_id "ENSRNOT00000119234"; transcript_version "2"; exon_number "11"; gene_name "Spock1"; gene_source "ensembl"; gene_biotype "protein_coding"; transcript_name "Spock1-203"; transcript_source "ensembl"; transcript_biotype "protein_coding"; protein_id "ENSRNOP00000086844"; protein_version "1"; tag "Ensembl_canonical";
17	ensembl	CDS	7223757	7223944	0	+	2	gene_id "ENSRNOG00000012747"; gene_version "8"; transcript_id "ENSRNOT00000061187"; transcript_version "5"; exon_number "10"; gene_name "Spock1"; gene_source "ensembl"; gene_biotype "protein_coding"; transcript_name "Spock1-201"; transcript_source "ensembl"; transcript_biotype "protein_coding"; protein_id "ENSRNOP00000057901"; protein_version "5";
17	ensembl	exon	7223757	7226812	0	+	.	gene_id "ENSRNOG00000012747"; gene_version "8"; transcript_id "ENSRNOT00000119234"; transcript_version "2"; exon_number "11"; gene_name "Spock1"; gene_source "ensembl"; gene_biotype "protein_coding"; transcript_name "Spock1-203"; transcript_source "ensembl"; transcript_biotype "protein_coding"; exon_id "ENSRNOE00000726014"; exon_version "1"; tag "Ensembl_canonical";
17	ENSEMBL114_rn	exon	7223757	7226812	417.519428689016	+	.	gene_id "ENSRNOG00000012747"; transcript_id "ENSRNOG00000012747_tx_1"; exon_id "17_7223757_7226812_+"; exonnum "11"; txlen "4335";
17	ENSEMBL114_rn	exon	7223757	7226812	0.35879692581414	+	.	gene_id "ENSRNOG00000012747"; transcript_id "ENSRNOG00000012747_tx_2"; exon_id "17_7223757_7226812_+"; exonnum "12"; txlen "4437";
17	ensembl	exon	7223757	7227033	0	+	.	gene_id "ENSRNOG00000012747"; gene_version "8"; transcript_id "ENSRNOT00000061187"; transcript_version "5"; exon_number "10"; gene_name "Spock1"; gene_source "ensembl"; gene_biotype "protein_coding"; transcript_name "Spock1-201"; transcript_source "ensembl"; transcript_biotype "protein_coding"; exon_id "ENSRNOE00000774068"; exon_version "1";
17	ensembl	stop_codon	7223945	7223947	0	+	0	gene_id "ENSRNOG00000012747"; gene_version "8"; transcript_id "ENSRNOT00000119234"; transcript_version "2"; exon_number "11"; gene_name "Spock1"; gene_source "ensembl"; gene_biotype "protein_coding"; transcript_name "Spock1-203"; transcript_source "ensembl"; transcript_biotype "protein_coding"; tag "Ensembl_canonical";
17	ensembl	stop_codon	7223945	7223947	0	+	0	gene_id "ENSRNOG00000012747"; gene_version "8"; transcript_id "ENSRNOT00000061187"; transcript_version "5"; exon_number "10"; gene_name "Spock1"; gene_source "ensembl"; gene_biotype "protein_coding"; transcript_name "Spock1-201"; transcript_source "ensembl"; transcript_biotype "protein_coding";
17	ensembl	three_prime_utr	7223948	7226812	0	+	.	gene_id "ENSRNOG00000012747"; gene_version "8"; transcript_id "ENSRNOT00000119234"; transcript_version "2"; gene_name "Spock1"; gene_source "ensembl"; gene_biotype "protein_coding"; transcript_name "Spock1-203"; transcript_source "ensembl"; transcript_biotype "protein_coding"; tag "Ensembl_canonical";
17	ensembl	three_prime_utr	7223948	7227033	0	+	.	gene_id "ENSRNOG00000012747"; gene_version "8"; transcript_id "ENSRNOT00000061187"; transcript_version "5"; gene_name "Spock1"; gene_source "ensembl"; gene_biotype "protein_coding"; transcript_name "Spock1-201"; transcript_source "ensembl"; transcript_biotype "protein_coding";
17	ensembl	exon	7230179	7230243	0	+	.	gene_id "ENSRNOG00000012747"; gene_version "8"; transcript_id "ENSRNOT00000104617"; transcript_version "2"; exon_number "10"; gene_name "Spock1"; gene_source "ensembl"; gene_biotype "protein_coding"; transcript_name "Spock1-202"; transcript_source "ensembl"; transcript_biotype "protein_coding"; exon_id "ENSRNOE00000603955"; exon_version "1"; projection_parent_transcript "ENSMUST00000189373.8";
17	ensembl	CDS	7230179	7230243	0	+	2	gene_id "ENSRNOG00000012747"; gene_version "8"; transcript_id "ENSRNOT00000104617"; transcript_version "2"; exon_number "10"; gene_name "Spock1"; gene_source "ensembl"; gene_biotype "protein_coding"; transcript_name "Spock1-202"; transcript_source "ensembl"; transcript_biotype "protein_coding"; protein_id "ENSRNOP00000097993"; protein_version "1"; projection_parent_transcript "ENSMUST00000189373.8";
17	ensembl	CDS	7230247	7230279	0	+	0	gene_id "ENSRNOG00000012747"; gene_version "8"; transcript_id "ENSRNOT00000104617"; transcript_version "2"; exon_number "11"; gene_name "Spock1"; gene_source "ensembl"; gene_biotype "protein_coding"; transcript_name "Spock1-202"; transcript_source "ensembl"; transcript_biotype "protein_coding"; protein_id "ENSRNOP00000097993"; protein_version "1"; projection_parent_transcript "ENSMUST00000189373.8";
17	ensembl	exon	7230247	7230282	0	+	.	gene_id "ENSRNOG00000012747"; gene_version "8"; transcript_id "ENSRNOT00000104617"; transcript_version "2"; exon_number "11"; gene_name "Spock1"; gene_source "ensembl"; gene_biotype "protein_coding"; transcript_name "Spock1-202"; transcript_source "ensembl"; transcript_biotype "protein_coding"; exon_id "ENSRNOE00000599083"; exon_version "1"; projection_parent_transcript "ENSMUST00000189373.8";
17	ensembl	stop_codon	7230280	7230282	0	+	0	gene_id "ENSRNOG00000012747"; gene_version "8"; transcript_id "ENSRNOT00000104617"; transcript_version "2"; exon_number "11"; gene_name "Spock1"; gene_source "ensembl"; gene_biotype "protein_coding"; transcript_name "Spock1-202"; transcript_source "ensembl"; transcript_biotype "protein_coding"; projection_parent_transcript "ENSMUST00000189373.8";
17	ensembl	exon	7245988	7246163	0	+	.	gene_id "ENSRNOG00000080729"; gene_version "1"; transcript_id "ENSRNOT00000172675"; transcript_version "1"; exon_number "1"; gene_source "ensembl"; gene_biotype "lncRNA"; transcript_source "ensembl"; transcript_biotype "lncRNA"; exon_id "ENSRNOE00000731261"; exon_version "1"; tag "Ensembl_canonical";
17	ensembl	transcript	7245988	7286907	0	+	.	gene_id "ENSRNOG00000080729"; gene_version "1"; transcript_id "ENSRNOT00000172675"; transcript_version "1"; gene_source "ensembl"; gene_biotype "lncRNA"; transcript_source "ensembl"; transcript_biotype "lncRNA"; tag "Ensembl_canonical";
17	ensembl	gene	7245988	7287068	0	+	.	gene_id "ENSRNOG00000080729"; gene_version "1"; gene_source "ensembl"; gene_biotype "lncRNA";
17	ensembl	exon	7246066	7246163	0	+	.	gene_id "ENSRNOG00000080729"; gene_version "1"; transcript_id "ENSRNOT00000160192"; transcript_version "1"; exon_number "1"; gene_source "ensembl"; gene_biotype "lncRNA"; transcript_source "ensembl"; transcript_biotype "lncRNA"; exon_id "ENSRNOE00000731311"; exon_version "1";
17	ENSEMBL114_rn	exon	7246066	7246163	0.0676179106031815	+	.	gene_id "ENSRNOG00000080729"; transcript_id "ENSRNOG00000080729_tx_3"; exon_id "17_7246066_7246163_+"; exonnum "1"; txlen "763";
17	ENSEMBL114_rn	exon	7246066	7246163	0.0676179106031815	+	.	gene_id "ENSRNOG00000080729"; transcript_id "ENSRNOG00000080729_tx_4"; exon_id "17_7246066_7246163_+"; exonnum "1"; txlen "992";
17	ENSEMBL114_rn	exon	7246066	7246163	0.0676179106031815	+	.	gene_id "ENSRNOG00000080729"; transcript_id "ENSRNOG00000080729_tx_5"; exon_id "17_7246066_7246163_+"; exonnum "1"; txlen "1099";
17	ensembl	transcript	7246066	7269056	0	+	.	gene_id "ENSRNOG00000080729"; gene_version "1"; transcript_id "ENSRNOT00000160192"; transcript_version "1"; gene_source "ensembl"; gene_biotype "lncRNA"; transcript_source "ensembl"; transcript_biotype "lncRNA";
17	ensembl	exon	7246067	7246163	0	+	.	gene_id "ENSRNOG00000080729"; gene_version "1"; transcript_id "ENSRNOT00000142958"; transcript_version "1"; exon_number "1"; gene_source "ensembl"; gene_biotype "lncRNA"; transcript_source "ensembl"; transcript_biotype "lncRNA"; exon_id "ENSRNOE00000775210"; exon_version "1";
17	ensembl	transcript	7246067	7269056	0	+	.	gene_id "ENSRNOG00000080729"; gene_version "1"; transcript_id "ENSRNOT00000142958"; transcript_version "1"; gene_source "ensembl"; gene_biotype "lncRNA"; transcript_source "ensembl"; transcript_biotype "lncRNA";
17	ensembl	exon	7252716	7252918	0	+	.	gene_id "ENSRNOG00000080729"; gene_version "1"; transcript_id "ENSRNOT00000158855"; transcript_version "1"; exon_number "1"; gene_source "ensembl"; gene_biotype "lncRNA"; transcript_source "ensembl"; transcript_biotype "lncRNA"; exon_id "ENSRNOE00000799635"; exon_version "1";
17	ensembl	transcript	7252716	7287068	0	+	.	gene_id "ENSRNOG00000080729"; gene_version "1"; transcript_id "ENSRNOT00000158855"; transcript_version "1"; gene_source "ensembl"; gene_biotype "lncRNA"; transcript_source "ensembl"; transcript_biotype "lncRNA";
17	ensembl	exon	7256590	7256623	0	+	.	gene_id "ENSRNOG00000080729"; gene_version "1"; transcript_id "ENSRNOT00000158855"; transcript_version "1"; exon_number "2"; gene_source "ensembl"; gene_biotype "lncRNA"; transcript_source "ensembl"; transcript_biotype "lncRNA"; exon_id "ENSRNOE00000754055"; exon_version "1";
17	ensembl	exon	7261382	7261789	0	+	.	gene_id "ENSRNOG00000080729"; gene_version "1"; transcript_id "ENSRNOT00000172675"; transcript_version "1"; exon_number "2"; gene_source "ensembl"; gene_biotype "lncRNA"; transcript_source "ensembl"; transcript_biotype "lncRNA"; exon_id "ENSRNOE00000764553"; exon_version "1"; tag "Ensembl_canonical";
17	ensembl	exon	7261382	7261789	0	+	.	gene_id "ENSRNOG00000080729"; gene_version "1"; transcript_id "ENSRNOT00000158855"; transcript_version "1"; exon_number "3"; gene_source "ensembl"; gene_biotype "lncRNA"; transcript_source "ensembl"; transcript_biotype "lncRNA"; exon_id "ENSRNOE00000764553"; exon_version "1";
17	ensembl	exon	7266395	7266481	0	+	.	gene_id "ENSRNOG00000080729"; gene_version "1"; transcript_id "ENSRNOT00000160192"; transcript_version "1"; exon_number "2"; gene_source "ensembl"; gene_biotype "lncRNA"; transcript_source "ensembl"; transcript_biotype "lncRNA"; exon_id "ENSRNOE00000713446"; exon_version "1";
17	ensembl	exon	7266395	7266481	0	+	.	gene_id "ENSRNOG00000080729"; gene_version "1"; transcript_id "ENSRNOT00000142958"; transcript_version "1"; exon_number "2"; gene_source "ensembl"; gene_biotype "lncRNA"; transcript_source "ensembl"; transcript_biotype "lncRNA"; exon_id "ENSRNOE00000713446"; exon_version "1";
17	ENSEMBL114_rn	exon	7266395	7266481	0.0676179106031815	+	.	gene_id "ENSRNOG00000080729"; transcript_id "ENSRNOG00000080729_tx_4"; exon_id "17_7266395_7266481_+"; exonnum "2"; txlen "992";
17	ENSEMBL114_rn	exon	7266395	7266481	0.0676179106031815	+	.	gene_id "ENSRNOG00000080729"; transcript_id "ENSRNOG00000080729_tx_5"; exon_id "17_7266395_7266481_+"; exonnum "2"; txlen "1099";
17	ensembl	exon	7266395	7266880	0	+	.	gene_id "ENSRNOG00000080729"; gene_version "1"; transcript_id "ENSRNOT00000172675"; transcript_version "1"; exon_number "3"; gene_source "ensembl"; gene_biotype "lncRNA"; transcript_source "ensembl"; transcript_biotype "lncRNA"; exon_id "ENSRNOE00000727964"; exon_version "1"; tag "Ensembl_canonical";
17	ensembl	exon	7266739	7266880	0	+	.	gene_id "ENSRNOG00000080729"; gene_version "1"; transcript_id "ENSRNOT00000160192"; transcript_version "1"; exon_number "3"; gene_source "ensembl"; gene_biotype "lncRNA"; transcript_source "ensembl"; transcript_biotype "lncRNA"; exon_id "ENSRNOE00000718990"; exon_version "1";
17	ensembl	exon	7266739	7266880	0	+	.	gene_id "ENSRNOG00000080729"; gene_version "1"; transcript_id "ENSRNOT00000142958"; transcript_version "1"; exon_number "3"; gene_source "ensembl"; gene_biotype "lncRNA"; transcript_source "ensembl"; transcript_biotype "lncRNA"; exon_id "ENSRNOE00000718990"; exon_version "1";
17	ENSEMBL114_rn	exon	7266739	7266880	0.0676179106031815	+	.	gene_id "ENSRNOG00000080729"; transcript_id "ENSRNOG00000080729_tx_4"; exon_id "17_7266739_7266880_+"; exonnum "3"; txlen "992";
17	ENSEMBL114_rn	exon	7266739	7266880	0.0676179106031815	+	.	gene_id "ENSRNOG00000080729"; transcript_id "ENSRNOG00000080729_tx_5"; exon_id "17_7266739_7266880_+"; exonnum "3"; txlen "1099";
17	ensembl	exon	7267194	7267300	0	+	.	gene_id "ENSRNOG00000080729"; gene_version "1"; transcript_id "ENSRNOT00000172675"; transcript_version "1"; exon_number "4"; gene_source "ensembl"; gene_biotype "lncRNA"; transcript_source "ensembl"; transcript_biotype "lncRNA"; exon_id "ENSRNOE00000777447"; exon_version "1"; tag "Ensembl_canonical";
17	ensembl	exon	7267194	7267300	0	+	.	gene_id "ENSRNOG00000080729"; gene_version "1"; transcript_id "ENSRNOT00000160192"; transcript_version "1"; exon_number "4"; gene_source "ensembl"; gene_biotype "lncRNA"; transcript_source "ensembl"; transcript_biotype "lncRNA"; exon_id "ENSRNOE00000777447"; exon_version "1";
17	ENSEMBL114_rn	exon	7267194	7267300	0.0676179106031815	+	.	gene_id "ENSRNOG00000080729"; transcript_id "ENSRNOG00000080729_tx_5"; exon_id "17_7267194_7267300_+"; exonnum "4"; txlen "1099";
17	ensembl	exon	7268811	7269056	0	+	.	gene_id "ENSRNOG00000080729"; gene_version "1"; transcript_id "ENSRNOT00000160192"; transcript_version "1"; exon_number "5"; gene_source "ensembl"; gene_biotype "lncRNA"; transcript_source "ensembl"; transcript_biotype "lncRNA"; exon_id "ENSRNOE00000780925"; exon_version "1";
17	ensembl	exon	7268811	7269056	0	+	.	gene_id "ENSRNOG00000080729"; gene_version "1"; transcript_id "ENSRNOT00000142958"; transcript_version "1"; exon_number "4"; gene_source "ensembl"; gene_biotype "lncRNA"; transcript_source "ensembl"; transcript_biotype "lncRNA"; exon_id "ENSRNOE00000780925"; exon_version "1";
17	ensembl	exon	7276038	7276163	0	+	.	gene_id "ENSRNOG00000080729"; gene_version "1"; transcript_id "ENSRNOT00000172675"; transcript_version "1"; exon_number "5"; gene_source "ensembl"; gene_biotype "lncRNA"; transcript_source "ensembl"; transcript_biotype "lncRNA"; exon_id "ENSRNOE00000739412"; exon_version "1"; tag "Ensembl_canonical";
17	ensembl	exon	7276038	7276163	0	+	.	gene_id "ENSRNOG00000080729"; gene_version "1"; transcript_id "ENSRNOT00000158855"; transcript_version "1"; exon_number "4"; gene_source "ensembl"; gene_biotype "lncRNA"; transcript_source "ensembl"; transcript_biotype "lncRNA"; exon_id "ENSRNOE00000739412"; exon_version "1";
17	ENSEMBL114_rn	exon	7276038	7276163	0.0676179106031815	+	.	gene_id "ENSRNOG00000080729"; transcript_id "ENSRNOG00000080729_tx_3"; exon_id "17_7276038_7276163_+"; exonnum "2"; txlen "763";
17	ENSEMBL114_rn	exon	7276038	7276163	0.0676179106031815	+	.	gene_id "ENSRNOG00000080729"; transcript_id "ENSRNOG00000080729_tx_4"; exon_id "17_7276038_7276163_+"; exonnum "4"; txlen "992";
17	ENSEMBL114_rn	exon	7276038	7276163	0.0676179106031815	+	.	gene_id "ENSRNOG00000080729"; transcript_id "ENSRNOG00000080729_tx_5"; exon_id "17_7276038_7276163_+"; exonnum "5"; txlen "1099";
17	ensembl	exon	7278758	7278876	0	+	.	gene_id "ENSRNOG00000080729"; gene_version "1"; transcript_id "ENSRNOT00000172675"; transcript_version "1"; exon_number "6"; gene_source "ensembl"; gene_biotype "lncRNA"; transcript_source "ensembl"; transcript_biotype "lncRNA"; exon_id "ENSRNOE00000768704"; exon_version "1"; tag "Ensembl_canonical";
17	ensembl	exon	7278758	7278876	0	+	.	gene_id "ENSRNOG00000080729"; gene_version "1"; transcript_id "ENSRNOT00000158855"; transcript_version "1"; exon_number "5"; gene_source "ensembl"; gene_biotype "lncRNA"; transcript_source "ensembl"; transcript_biotype "lncRNA"; exon_id "ENSRNOE00000768704"; exon_version "1";
17	ENSEMBL114_rn	exon	7278758	7278876	0.0676179106031815	+	.	gene_id "ENSRNOG00000080729"; transcript_id "ENSRNOG00000080729_tx_3"; exon_id "17_7278758_7278876_+"; exonnum "3"; txlen "763";
17	ENSEMBL114_rn	exon	7278758	7278876	0.0676179106031815	+	.	gene_id "ENSRNOG00000080729"; transcript_id "ENSRNOG00000080729_tx_4"; exon_id "17_7278758_7278876_+"; exonnum "5"; txlen "992";
17	ENSEMBL114_rn	exon	7278758	7278876	0.0676179106031815	+	.	gene_id "ENSRNOG00000080729"; transcript_id "ENSRNOG00000080729_tx_5"; exon_id "17_7278758_7278876_+"; exonnum "6"; txlen "1099";
17	sraer114_es	exon	7282612	7282872	0.217320698191228	+	.	gene_id "ENSRNOG00000080729"; transcript_id "ENSRNOG00000080729_tx_1"; exon_id "17_7282612_7282872_+"; exonnum "1"; txlen "563";
17	sraer114_mid	exon	7283793	7283910	0.0676179106031815	+	.	gene_id "ENSRNOG00000080729"; transcript_id "ENSRNOG00000080729_tx_3"; exon_id "17_7283793_7283910_+"; exonnum "4"; txlen "763";
17	sraer114_mid	exon	7283793	7283910	0.0676179106031815	+	.	gene_id "ENSRNOG00000080729"; transcript_id "ENSRNOG00000080729_tx_4"; exon_id "17_7283793_7283910_+"; exonnum "6"; txlen "992";
17	sraer114_mid	exon	7283793	7283910	0.0676179106031815	+	.	gene_id "ENSRNOG00000080729"; transcript_id "ENSRNOG00000080729_tx_5"; exon_id "17_7283793_7283910_+"; exonnum "7"; txlen "1099";
17	ensembl	exon	7286606	7286907	0	+	.	gene_id "ENSRNOG00000080729"; gene_version "1"; transcript_id "ENSRNOT00000172675"; transcript_version "1"; exon_number "7"; gene_source "ensembl"; gene_biotype "lncRNA"; transcript_source "ensembl"; transcript_biotype "lncRNA"; exon_id "ENSRNOE00000725605"; exon_version "1"; tag "Ensembl_canonical";
17	ENSEMBL114_rn	exon	7286606	7286907	0.217320698191228	+	.	gene_id "ENSRNOG00000080729"; transcript_id "ENSRNOG00000080729_tx_1"; exon_id "17_7286606_7286907_+"; exonnum "2"; txlen "563";
17	ENSEMBL114_rn	exon	7286606	7286907	0.0676179106031815	+	.	gene_id "ENSRNOG00000080729"; transcript_id "ENSRNOG00000080729_tx_3"; exon_id "17_7286606_7286907_+"; exonnum "5"; txlen "763";
17	ENSEMBL114_rn	exon	7286606	7286907	0.0676179106031815	+	.	gene_id "ENSRNOG00000080729"; transcript_id "ENSRNOG00000080729_tx_4"; exon_id "17_7286606_7286907_+"; exonnum "7"; txlen "992";
17	ENSEMBL114_rn	exon	7286606	7286907	0.0676179106031815	+	.	gene_id "ENSRNOG00000080729"; transcript_id "ENSRNOG00000080729_tx_5"; exon_id "17_7286606_7286907_+"; exonnum "8"; txlen "1099";
17	ensembl	exon	7286606	7287068	0	+	.	gene_id "ENSRNOG00000080729"; gene_version "1"; transcript_id "ENSRNOT00000158855"; transcript_version "1"; exon_number "6"; gene_source "ensembl"; gene_biotype "lncRNA"; transcript_source "ensembl"; transcript_biotype "lncRNA"; exon_id "ENSRNOE00000698927"; exon_version "1";
17	ensembl	exon	7296395	7296638	0	+	.	gene_id "ENSRNOG00000080780"; gene_version "1"; transcript_id "ENSRNOT00000121468"; transcript_version "1"; exon_number "1"; gene_source "ensembl"; gene_biotype "lncRNA"; transcript_source "ensembl"; transcript_biotype "lncRNA"; exon_id "ENSRNOE00000798496"; exon_version "1"; tag "Ensembl_canonical";
17	ENSEMBL114_rn	exon	7296395	7296638	0.0196109041980121	+	.	gene_id "ENSRNOG00000080780"; transcript_id "ENSRNOG00000080780_tx_2"; exon_id "17_7296395_7296638_+"; exonnum "1"; txlen "1300";
17	ensembl	gene	7296395	7307235	0	+	.	gene_id "ENSRNOG00000080780"; gene_version "1"; gene_source "ensembl"; gene_biotype "lncRNA";
17	ensembl	transcript	7296395	7307235	0	+	.	gene_id "ENSRNOG00000080780"; gene_version "1"; transcript_id "ENSRNOT00000121468"; transcript_version "1"; gene_source "ensembl"; gene_biotype "lncRNA"; transcript_source "ensembl"; transcript_biotype "lncRNA"; tag "Ensembl_canonical";
17	ensembl	exon	7297157	7297172	0	+	.	gene_id "ENSRNOG00000080780"; gene_version "1"; transcript_id "ENSRNOT00000121468"; transcript_version "1"; exon_number "2"; gene_source "ensembl"; gene_biotype "lncRNA"; transcript_source "ensembl"; transcript_biotype "lncRNA"; exon_id "ENSRNOE00000681790"; exon_version "1"; tag "Ensembl_canonical";
17	ensembl	exon	7299431	7299806	0	+	.	gene_id "ENSRNOG00000080780"; gene_version "1"; transcript_id "ENSRNOT00000121468"; transcript_version "1"; exon_number "3"; gene_source "ensembl"; gene_biotype "lncRNA"; transcript_source "ensembl"; transcript_biotype "lncRNA"; exon_id "ENSRNOE00000682514"; exon_version "1"; tag "Ensembl_canonical";
17	ENSEMBL114_rn	exon	7299431	7299806	0.0196109041980121	+	.	gene_id "ENSRNOG00000080780"; transcript_id "ENSRNOG00000080780_tx_2"; exon_id "17_7299431_7299806_+"; exonnum "2"; txlen "1300";
17	sraer114_es	exon	7301324	7301354	0.00864209337539515	+	.	gene_id "ENSRNOG00000080780"; transcript_id "ENSRNOG00000080780_tx_3"; exon_id "17_7301324_7301354_+"; exonnum "1"; txlen "708";
17	sraer114_es	exon	7301324	7301354	0.00864209337539515	+	.	gene_id "ENSRNOG00000080780"; transcript_id "ENSRNOG00000080780_tx_4"; exon_id "17_7301324_7301354_+"; exonnum "1"; txlen "711";
17	ensembl	exon	7303109	7303222	0	+	.	gene_id "ENSRNOG00000080780"; gene_version "1"; transcript_id "ENSRNOT00000121468"; transcript_version "1"; exon_number "4"; gene_source "ensembl"; gene_biotype "lncRNA"; transcript_source "ensembl"; transcript_biotype "lncRNA"; exon_id "ENSRNOE00000795115"; exon_version "1"; tag "Ensembl_canonical";
17	ENSEMBL114_rn	exon	7303109	7303222	0.0196109041980121	+	.	gene_id "ENSRNOG00000080780"; transcript_id "ENSRNOG00000080780_tx_2"; exon_id "17_7303109_7303222_+"; exonnum "3"; txlen "1300";
17	ENSEMBL114_rn	exon	7303109	7303222	0.00864209337539515	+	.	gene_id "ENSRNOG00000080780"; transcript_id "ENSRNOG00000080780_tx_3"; exon_id "17_7303109_7303222_+"; exonnum "2"; txlen "708";
17	ENSEMBL114_rn	exon	7303109	7303222	0.00864209337539515	+	.	gene_id "ENSRNOG00000080780"; transcript_id "ENSRNOG00000080780_tx_4"; exon_id "17_7303109_7303222_+"; exonnum "2"; txlen "711";
17	sraer114_mid	exon	7303849	7303918	0.0196109041980121	+	.	gene_id "ENSRNOG00000080780"; transcript_id "ENSRNOG00000080780_tx_2"; exon_id "17_7303849_7303918_+"; exonnum "4"; txlen "1300";
17	sraer114_mid	exon	7303849	7303918	0.00864209337539515	+	.	gene_id "ENSRNOG00000080780"; transcript_id "ENSRNOG00000080780_tx_4"; exon_id "17_7303849_7303918_+"; exonnum "3"; txlen "711";
17	ensembl	exon	7303852	7303918	0	+	.	gene_id "ENSRNOG00000080780"; gene_version "1"; transcript_id "ENSRNOT00000121468"; transcript_version "1"; exon_number "5"; gene_source "ensembl"; gene_biotype "lncRNA"; transcript_source "ensembl"; transcript_biotype "lncRNA"; exon_id "ENSRNOE00000720493"; exon_version "1"; tag "Ensembl_canonical";
17	ENSEMBL114_rn	exon	7303852	7303918	0.00864209337539515	+	.	gene_id "ENSRNOG00000080780"; transcript_id "ENSRNOG00000080780_tx_3"; exon_id "17_7303852_7303918_+"; exonnum "3"; txlen "708";
17	ensembl	exon	7306740	7307235	0	+	.	gene_id "ENSRNOG00000080780"; gene_version "1"; transcript_id "ENSRNOT00000121468"; transcript_version "1"; exon_number "6"; gene_source "ensembl"; gene_biotype "lncRNA"; transcript_source "ensembl"; transcript_biotype "lncRNA"; exon_id "ENSRNOE00000789288"; exon_version "1"; tag "Ensembl_canonical";
17	ENSEMBL114_rn	exon	7306740	7307235	0.0196109041980121	+	.	gene_id "ENSRNOG00000080780"; transcript_id "ENSRNOG00000080780_tx_2"; exon_id "17_7306740_7307235_+"; exonnum "5"; txlen "1300";
17	ENSEMBL114_rn	exon	7306740	7307235	0.00864209337539515	+	.	gene_id "ENSRNOG00000080780"; transcript_id "ENSRNOG00000080780_tx_3"; exon_id "17_7306740_7307235_+"; exonnum "4"; txlen "708";
17	ENSEMBL114_rn	exon	7306740	7307235	0.00864209337539515	+	.	gene_id "ENSRNOG00000080780"; transcript_id "ENSRNOG00000080780_tx_4"; exon_id "17_7306740_7307235_+"; exonnum "4"; txlen "711";
17	ensembl	exon	7314073	7314167	0	+	.	gene_id "ENSRNOG00000075514"; gene_version "1"; transcript_id "ENSRNOT00000152099"; transcript_version "1"; exon_number "1"; gene_source "ensembl"; gene_biotype "lncRNA"; transcript_source "ensembl"; transcript_biotype "lncRNA"; exon_id "ENSRNOE00000690389"; exon_version "1"; tag "Ensembl_canonical";
17	ensembl	transcript	7314073	7319114	0	+	.	gene_id "ENSRNOG00000075514"; gene_version "1"; transcript_id "ENSRNOT00000152099"; transcript_version "1"; gene_source "ensembl"; gene_biotype "lncRNA"; transcript_source "ensembl"; transcript_biotype "lncRNA"; tag "Ensembl_canonical";
17	ensembl	gene	7314073	7332012	0	+	.	gene_id "ENSRNOG00000075514"; gene_version "1"; gene_source "ensembl"; gene_biotype "lncRNA";
17	sraer114_mid	exon	7317434	7317614	0.0252615037126935	+	.	gene_id "ENSRNOG00000075514"; transcript_id "ENSRNOG00000075514_tx_3"; exon_id "17_7317434_7317614_+"; exonnum "1"; txlen "976";
17	sraer114_mid	exon	7317434	7317614	0.00830970516864918	+	.	gene_id "ENSRNOG00000075514"; transcript_id "ENSRNOG00000075514_tx_5"; exon_id "17_7317434_7317614_+"; exonnum "1"; txlen "629";
17	ensembl	exon	7317524	7317614	0	+	.	gene_id "ENSRNOG00000075514"; gene_version "1"; transcript_id "ENSRNOT00000170312"; transcript_version "1"; exon_number "1"; gene_source "ensembl"; gene_biotype "lncRNA"; transcript_source "ensembl"; transcript_biotype "lncRNA"; exon_id "ENSRNOE00000759086"; exon_version "1";
17	ensembl	transcript	7317524	7332012	0	+	.	gene_id "ENSRNOG00000075514"; gene_version "1"; transcript_id "ENSRNOT00000170312"; transcript_version "1"; gene_source "ensembl"; gene_biotype "lncRNA"; transcript_source "ensembl"; transcript_biotype "lncRNA";
17	ensembl	exon	7317925	7318046	0	+	.	gene_id "ENSRNOG00000075514"; gene_version "1"; transcript_id "ENSRNOT00000170312"; transcript_version "1"; exon_number "2"; gene_source "ensembl"; gene_biotype "lncRNA"; transcript_source "ensembl"; transcript_biotype "lncRNA"; exon_id "ENSRNOE00000747187"; exon_version "1";
17	ENSEMBL114_rn	exon	7317925	7318046	0.0252615037126935	+	.	gene_id "ENSRNOG00000075514"; transcript_id "ENSRNOG00000075514_tx_3"; exon_id "17_7317925_7318046_+"; exonnum "2"; txlen "976";
17	ENSEMBL114_rn	exon	7317925	7318046	0.00830970516864918	+	.	gene_id "ENSRNOG00000075514"; transcript_id "ENSRNOG00000075514_tx_5"; exon_id "17_7317925_7318046_+"; exonnum "2"; txlen "629";
17	ensembl	exon	7318168	7318271	0	+	.	gene_id "ENSRNOG00000075514"; gene_version "1"; transcript_id "ENSRNOT00000152099"; transcript_version "1"; exon_number "2"; gene_source "ensembl"; gene_biotype "lncRNA"; transcript_source "ensembl"; transcript_biotype "lncRNA"; exon_id "ENSRNOE00000748725"; exon_version "1"; tag "Ensembl_canonical";
17	ensembl	exon	7318168	7318271	0	+	.	gene_id "ENSRNOG00000075514"; gene_version "1"; transcript_id "ENSRNOT00000170312"; transcript_version "1"; exon_number "3"; gene_source "ensembl"; gene_biotype "lncRNA"; transcript_source "ensembl"; transcript_biotype "lncRNA"; exon_id "ENSRNOE00000748725"; exon_version "1";
17	ENSEMBL114_rn	exon	7318168	7318271	0.0252615037126935	+	.	gene_id "ENSRNOG00000075514"; transcript_id "ENSRNOG00000075514_tx_3"; exon_id "17_7318168_7318271_+"; exonnum "3"; txlen "976";
17	ENSEMBL114_rn	exon	7318168	7318271	0.00830970516864918	+	.	gene_id "ENSRNOG00000075514"; transcript_id "ENSRNOG00000075514_tx_5"; exon_id "17_7318168_7318271_+"; exonnum "3"; txlen "629";
17	ensembl	exon	7318546	7319114	0	+	.	gene_id "ENSRNOG00000075514"; gene_version "1"; transcript_id "ENSRNOT00000152099"; transcript_version "1"; exon_number "3"; gene_source "ensembl"; gene_biotype "lncRNA"; transcript_source "ensembl"; transcript_biotype "lncRNA"; exon_id "ENSRNOE00000748669"; exon_version "1"; tag "Ensembl_canonical";
17	ENSEMBL114_rn	exon	7318546	7319114	0.0252615037126935	+	.	gene_id "ENSRNOG00000075514"; transcript_id "ENSRNOG00000075514_tx_3"; exon_id "17_7318546_7319114_+"; exonnum "4"; txlen "976";
17	ensembl	exon	7331791	7332012	0	+	.	gene_id "ENSRNOG00000075514"; gene_version "1"; transcript_id "ENSRNOT00000170312"; transcript_version "1"; exon_number "4"; gene_source "ensembl"; gene_biotype "lncRNA"; transcript_source "ensembl"; transcript_biotype "lncRNA"; exon_id "ENSRNOE00000761594"; exon_version "1";
17	ENSEMBL114_rn	exon	7331791	7332012	0.00830970516864918	+	.	gene_id "ENSRNOG00000075514"; transcript_id "ENSRNOG00000075514_tx_5"; exon_id "17_7331791_7332012_+"; exonnum "4"; txlen "629";
17	ensembl	exon	7372214	7372368	0	+	.	gene_id "ENSRNOG00000085103"; gene_version "1"; transcript_id "ENSRNOT00000126933"; transcript_version "1"; exon_number "1"; gene_source "ensembl"; gene_biotype "lncRNA"; transcript_source "ensembl"; transcript_biotype "lncRNA"; exon_id "ENSRNOE00000689995"; exon_version "1";
17	ENSEMBL114_rn	exon	7372214	7372368	0.0106364226158709	+	.	gene_id "ENSRNOG00000085103"; transcript_id "ENSRNOG00000085103_tx_4"; exon_id "17_7372214_7372368_+"; exonnum "1"; txlen "669";
17	ENSEMBL114_rn	exon	7372214	7372368	0.00598298772142741	+	.	gene_id "ENSRNOG00000085103"; transcript_id "ENSRNOG00000085103_tx_8"; exon_id "17_7372214_7372368_+"; exonnum "1"; txlen "608";
17	ensembl	transcript	7372214	7398715	0	+	.	gene_id "ENSRNOG00000085103"; gene_version "1"; transcript_id "ENSRNOT00000126933"; transcript_version "1"; gene_source "ensembl"; gene_biotype "lncRNA"; transcript_source "ensembl"; transcript_biotype "lncRNA";
17	ensembl	gene	7372214	7404989	0	+	.	gene_id "ENSRNOG00000085103"; gene_version "1"; gene_source "ensembl"; gene_biotype "lncRNA";
17	ensembl	exon	7376289	7376374	0	+	.	gene_id "ENSRNOG00000085103"; gene_version "1"; transcript_id "ENSRNOT00000140376"; transcript_version "1"; exon_number "1"; gene_source "ensembl"; gene_biotype "lncRNA"; transcript_source "ensembl"; transcript_biotype "lncRNA"; exon_id "ENSRNOE00000761089"; exon_version "1";
17	ensembl	transcript	7376289	7403490	0	+	.	gene_id "ENSRNOG00000085103"; gene_version "1"; transcript_id "ENSRNOT00000140376"; transcript_version "1"; gene_source "ensembl"; gene_biotype "lncRNA"; transcript_source "ensembl"; transcript_biotype "lncRNA";
17	ensembl	exon	7392330	7392655	0	+	.	gene_id "ENSRNOG00000085103"; gene_version "1"; transcript_id "ENSRNOT00000157371"; transcript_version "1"; exon_number "1"; gene_source "ensembl"; gene_biotype "lncRNA"; transcript_source "ensembl"; transcript_biotype "lncRNA"; exon_id "ENSRNOE00000802854"; exon_version "1"; tag "Ensembl_canonical";
17	ensembl	transcript	7392330	7403490	0	+	.	gene_id "ENSRNOG00000085103"; gene_version "1"; transcript_id "ENSRNOT00000157371"; transcript_version "1"; gene_source "ensembl"; gene_biotype "lncRNA"; transcript_source "ensembl"; transcript_biotype "lncRNA"; tag "Ensembl_canonical";
17	ensembl	exon	7392341	7392457	0	+	.	gene_id "ENSRNOG00000085103"; gene_version "1"; transcript_id "ENSRNOT00000144645"; transcript_version "1"; exon_number "1"; gene_source "ensembl"; gene_biotype "lncRNA"; transcript_source "ensembl"; transcript_biotype "lncRNA"; exon_id "ENSRNOE00000670675"; exon_version "1";
17	ensembl	transcript	7392341	7399105	0	+	.	gene_id "ENSRNOG00000085103"; gene_version "1"; transcript_id "ENSRNOT00000144645"; transcript_version "1"; gene_source "ensembl"; gene_biotype "lncRNA"; transcript_source "ensembl"; transcript_biotype "lncRNA";
17	ensembl	exon	7392362	7392461	0	+	.	gene_id "ENSRNOG00000085103"; gene_version "1"; transcript_id "ENSRNOT00000131788"; transcript_version "1"; exon_number "1"; gene_source "ensembl"; gene_biotype "lncRNA"; transcript_source "ensembl"; transcript_biotype "lncRNA"; exon_id "ENSRNOE00000771996"; exon_version "1";
17	ensembl	transcript	7392362	7399129	0	+	.	gene_id "ENSRNOG00000085103"; gene_version "1"; transcript_id "ENSRNOT00000131788"; transcript_version "1"; gene_source "ensembl"; gene_biotype "lncRNA"; transcript_source "ensembl"; transcript_biotype "lncRNA";
17	ensembl	exon	7392388	7392655	0	+	.	gene_id "ENSRNOG00000085103"; gene_version "1"; transcript_id "ENSRNOT00000129697"; transcript_version "1"; exon_number "1"; gene_source "ensembl"; gene_biotype "lncRNA"; transcript_source "ensembl"; transcript_biotype "lncRNA"; exon_id "ENSRNOE00000678858"; exon_version "1";
17	ensembl	transcript	7392388	7398715	0	+	.	gene_id "ENSRNOG00000085103"; gene_version "1"; transcript_id "ENSRNOT00000129697"; transcript_version "1"; gene_source "ensembl"; gene_biotype "lncRNA"; transcript_source "ensembl"; transcript_biotype "lncRNA";
17	ensembl	exon	7392407	7392461	0	+	.	gene_id "ENSRNOG00000085103"; gene_version "1"; transcript_id "ENSRNOT00000158015"; transcript_version "1"; exon_number "1"; gene_source "ensembl"; gene_biotype "lncRNA"; transcript_source "ensembl"; transcript_biotype "lncRNA"; exon_id "ENSRNOE00000729282"; exon_version "1";
17	ENSEMBL114_rn	exon	7392407	7392461	0.0106364226158709	+	.	gene_id "ENSRNOG00000085103"; transcript_id "ENSRNOG00000085103_tx_3"; exon_id "17_7392407_7392461_+"; exonnum "1"; txlen "569";
17	ENSEMBL114_rn	exon	7392407	7392461	0.00598298772142741	+	.	gene_id "ENSRNOG00000085103"; transcript_id "ENSRNOG00000085103_tx_7"; exon_id "17_7392407_7392461_+"; exonnum "1"; txlen "508";
17	ensembl	transcript	7392407	7404989	0	+	.	gene_id "ENSRNOG00000085103"; gene_version "1"; transcript_id "ENSRNOT00000158015"; transcript_version "1"; gene_source "ensembl"; gene_biotype "lncRNA"; transcript_source "ensembl"; transcript_biotype "lncRNA";
17	ensembl	exon	7392410	7392603	0	+	.	gene_id "ENSRNOG00000085103"; gene_version "1"; transcript_id "ENSRNOT00000152746"; transcript_version "1"; exon_number "1"; gene_source "ensembl"; gene_biotype "lncRNA"; transcript_source "ensembl"; transcript_biotype "lncRNA"; exon_id "ENSRNOE00000776281"; exon_version "1";
17	ensembl	transcript	7392410	7403490	0	+	.	gene_id "ENSRNOG00000085103"; gene_version "1"; transcript_id "ENSRNOT00000152746"; transcript_version "1"; gene_source "ensembl"; gene_biotype "lncRNA"; transcript_source "ensembl"; transcript_biotype "lncRNA";
17	ensembl	exon	7392747	7392892	0	+	.	gene_id "ENSRNOG00000085103"; gene_version "1"; transcript_id "ENSRNOT00000126933"; transcript_version "1"; exon_number "2"; gene_source "ensembl"; gene_biotype "lncRNA"; transcript_source "ensembl"; transcript_biotype "lncRNA"; exon_id "ENSRNOE00000732945"; exon_version "1";
17	ensembl	exon	7392747	7392892	0	+	.	gene_id "ENSRNOG00000085103"; gene_version "1"; transcript_id "ENSRNOT00000140376"; transcript_version "1"; exon_number "2"; gene_source "ensembl"; gene_biotype "lncRNA"; transcript_source "ensembl"; transcript_biotype "lncRNA"; exon_id "ENSRNOE00000732945"; exon_version "1";
17	ensembl	exon	7392747	7392892	0	+	.	gene_id "ENSRNOG00000085103"; gene_version "1"; transcript_id "ENSRNOT00000157371"; transcript_version "1"; exon_number "2"; gene_source "ensembl"; gene_biotype "lncRNA"; transcript_source "ensembl"; transcript_biotype "lncRNA"; exon_id "ENSRNOE00000732945"; exon_version "1"; tag "Ensembl_canonical";
17	ensembl	exon	7392747	7392892	0	+	.	gene_id "ENSRNOG00000085103"; gene_version "1"; transcript_id "ENSRNOT00000144645"; transcript_version "1"; exon_number "2"; gene_source "ensembl"; gene_biotype "lncRNA"; transcript_source "ensembl"; transcript_biotype "lncRNA"; exon_id "ENSRNOE00000732945"; exon_version "1";
17	ensembl	exon	7392747	7392892	0	+	.	gene_id "ENSRNOG00000085103"; gene_version "1"; transcript_id "ENSRNOT00000131788"; transcript_version "1"; exon_number "2"; gene_source "ensembl"; gene_biotype "lncRNA"; transcript_source "ensembl"; transcript_biotype "lncRNA"; exon_id "ENSRNOE00000732945"; exon_version "1";
17	ensembl	exon	7392747	7392892	0	+	.	gene_id "ENSRNOG00000085103"; gene_version "1"; transcript_id "ENSRNOT00000129697"; transcript_version "1"; exon_number "2"; gene_source "ensembl"; gene_biotype "lncRNA"; transcript_source "ensembl"; transcript_biotype "lncRNA"; exon_id "ENSRNOE00000732945"; exon_version "1";
17	ensembl	exon	7392747	7392892	0	+	.	gene_id "ENSRNOG00000085103"; gene_version "1"; transcript_id "ENSRNOT00000158015"; transcript_version "1"; exon_number "2"; gene_source "ensembl"; gene_biotype "lncRNA"; transcript_source "ensembl"; transcript_biotype "lncRNA"; exon_id "ENSRNOE00000732945"; exon_version "1";
17	ensembl	exon	7392747	7392892	0	+	.	gene_id "ENSRNOG00000085103"; gene_version "1"; transcript_id "ENSRNOT00000152746"; transcript_version "1"; exon_number "2"; gene_source "ensembl"; gene_biotype "lncRNA"; transcript_source "ensembl"; transcript_biotype "lncRNA"; exon_id "ENSRNOE00000732945"; exon_version "1";
17	ENSEMBL114_rn	exon	7392747	7392892	0.0106364226158709	+	.	gene_id "ENSRNOG00000085103"; transcript_id "ENSRNOG00000085103_tx_3"; exon_id "17_7392747_7392892_+"; exonnum "2"; txlen "569";
17	ENSEMBL114_rn	exon	7392747	7392892	0.0106364226158709	+	.	gene_id "ENSRNOG00000085103"; transcript_id "ENSRNOG00000085103_tx_4"; exon_id "17_7392747_7392892_+"; exonnum "2"; txlen "669";
17	ENSEMBL114_rn	exon	7392747	7392892	0.00598298772142741	+	.	gene_id "ENSRNOG00000085103"; transcript_id "ENSRNOG00000085103_tx_7"; exon_id "17_7392747_7392892_+"; exonnum "2"; txlen "508";
17	ENSEMBL114_rn	exon	7392747	7392892	0.00598298772142741	+	.	gene_id "ENSRNOG00000085103"; transcript_id "ENSRNOG00000085103_tx_8"; exon_id "17_7392747_7392892_+"; exonnum "2"; txlen "608";
17	ensembl	exon	7394451	7394638	0	+	.	gene_id "ENSRNOG00000085103"; gene_version "1"; transcript_id "ENSRNOT00000126933"; transcript_version "1"; exon_number "3"; gene_source "ensembl"; gene_biotype "lncRNA"; transcript_source "ensembl"; transcript_biotype "lncRNA"; exon_id "ENSRNOE00000703253"; exon_version "1";
17	ensembl	exon	7394451	7394638	0	+	.	gene_id "ENSRNOG00000085103"; gene_version "1"; transcript_id "ENSRNOT00000140376"; transcript_version "1"; exon_number "3"; gene_source "ensembl"; gene_biotype "lncRNA"; transcript_source "ensembl"; transcript_biotype "lncRNA"; exon_id "ENSRNOE00000703253"; exon_version "1";
17	ensembl	exon	7394451	7394638	0	+	.	gene_id "ENSRNOG00000085103"; gene_version "1"; transcript_id "ENSRNOT00000157371"; transcript_version "1"; exon_number "3"; gene_source "ensembl"; gene_biotype "lncRNA"; transcript_source "ensembl"; transcript_biotype "lncRNA"; exon_id "ENSRNOE00000703253"; exon_version "1"; tag "Ensembl_canonical";
17	ensembl	exon	7394451	7394638	0	+	.	gene_id "ENSRNOG00000085103"; gene_version "1"; transcript_id "ENSRNOT00000144645"; transcript_version "1"; exon_number "3"; gene_source "ensembl"; gene_biotype "lncRNA"; transcript_source "ensembl"; transcript_biotype "lncRNA"; exon_id "ENSRNOE00000703253"; exon_version "1";
17	ensembl	exon	7394451	7394638	0	+	.	gene_id "ENSRNOG00000085103"; gene_version "1"; transcript_id "ENSRNOT00000131788"; transcript_version "1"; exon_number "3"; gene_source "ensembl"; gene_biotype "lncRNA"; transcript_source "ensembl"; transcript_biotype "lncRNA"; exon_id "ENSRNOE00000703253"; exon_version "1";
17	ensembl	exon	7394451	7394638	0	+	.	gene_id "ENSRNOG00000085103"; gene_version "1"; transcript_id "ENSRNOT00000129697"; transcript_version "1"; exon_number "3"; gene_source "ensembl"; gene_biotype "lncRNA"; transcript_source "ensembl"; transcript_biotype "lncRNA"; exon_id "ENSRNOE00000703253"; exon_version "1";
17	ensembl	exon	7394451	7394638	0	+	.	gene_id "ENSRNOG00000085103"; gene_version "1"; transcript_id "ENSRNOT00000158015"; transcript_version "1"; exon_number "3"; gene_source "ensembl"; gene_biotype "lncRNA"; transcript_source "ensembl"; transcript_biotype "lncRNA"; exon_id "ENSRNOE00000703253"; exon_version "1";
17	ensembl	exon	7394451	7394638	0	+	.	gene_id "ENSRNOG00000085103"; gene_version "1"; transcript_id "ENSRNOT00000152746"; transcript_version "1"; exon_number "3"; gene_source "ensembl"; gene_biotype "lncRNA"; transcript_source "ensembl"; transcript_biotype "lncRNA"; exon_id "ENSRNOE00000703253"; exon_version "1";
17	ENSEMBL114_rn	exon	7394451	7394638	0.0106364226158709	+	.	gene_id "ENSRNOG00000085103"; transcript_id "ENSRNOG00000085103_tx_3"; exon_id "17_7394451_7394638_+"; exonnum "3"; txlen "569";
17	ENSEMBL114_rn	exon	7394451	7394638	0.0106364226158709	+	.	gene_id "ENSRNOG00000085103"; transcript_id "ENSRNOG00000085103_tx_4"; exon_id "17_7394451_7394638_+"; exonnum "3"; txlen "669";
17	ENSEMBL114_rn	exon	7394451	7394638	0.00598298772142741	+	.	gene_id "ENSRNOG00000085103"; transcript_id "ENSRNOG00000085103_tx_7"; exon_id "17_7394451_7394638_+"; exonnum "3"; txlen "508";
17	ENSEMBL114_rn	exon	7394451	7394638	0.00598298772142741	+	.	gene_id "ENSRNOG00000085103"; transcript_id "ENSRNOG00000085103_tx_8"; exon_id "17_7394451_7394638_+"; exonnum "3"; txlen "608";
17	ensembl	exon	7398394	7398454	0	+	.	gene_id "ENSRNOG00000085103"; gene_version "1"; transcript_id "ENSRNOT00000126933"; transcript_version "1"; exon_number "4"; gene_source "ensembl"; gene_biotype "lncRNA"; transcript_source "ensembl"; transcript_biotype "lncRNA"; exon_id "ENSRNOE00000697283"; exon_version "1";
17	ensembl	exon	7398394	7398454	0	+	.	gene_id "ENSRNOG00000085103"; gene_version "1"; transcript_id "ENSRNOT00000140376"; transcript_version "1"; exon_number "4"; gene_source "ensembl"; gene_biotype "lncRNA"; transcript_source "ensembl"; transcript_biotype "lncRNA"; exon_id "ENSRNOE00000697283"; exon_version "1";
17	ensembl	exon	7398394	7398454	0	+	.	gene_id "ENSRNOG00000085103"; gene_version "1"; transcript_id "ENSRNOT00000157371"; transcript_version "1"; exon_number "4"; gene_source "ensembl"; gene_biotype "lncRNA"; transcript_source "ensembl"; transcript_biotype "lncRNA"; exon_id "ENSRNOE00000697283"; exon_version "1"; tag "Ensembl_canonical";
17	ensembl	exon	7398394	7398454	0	+	.	gene_id "ENSRNOG00000085103"; gene_version "1"; transcript_id "ENSRNOT00000144645"; transcript_version "1"; exon_number "4"; gene_source "ensembl"; gene_biotype "lncRNA"; transcript_source "ensembl"; transcript_biotype "lncRNA"; exon_id "ENSRNOE00000697283"; exon_version "1";
17	ensembl	exon	7398394	7398454	0	+	.	gene_id "ENSRNOG00000085103"; gene_version "1"; transcript_id "ENSRNOT00000131788"; transcript_version "1"; exon_number "4"; gene_source "ensembl"; gene_biotype "lncRNA"; transcript_source "ensembl"; transcript_biotype "lncRNA"; exon_id "ENSRNOE00000697283"; exon_version "1";
17	ensembl	exon	7398394	7398454	0	+	.	gene_id "ENSRNOG00000085103"; gene_version "1"; transcript_id "ENSRNOT00000129697"; transcript_version "1"; exon_number "4"; gene_source "ensembl"; gene_biotype "lncRNA"; transcript_source "ensembl"; transcript_biotype "lncRNA"; exon_id "ENSRNOE00000697283"; exon_version "1";
17	ensembl	exon	7398394	7398454	0	+	.	gene_id "ENSRNOG00000085103"; gene_version "1"; transcript_id "ENSRNOT00000158015"; transcript_version "1"; exon_number "4"; gene_source "ensembl"; gene_biotype "lncRNA"; transcript_source "ensembl"; transcript_biotype "lncRNA"; exon_id "ENSRNOE00000697283"; exon_version "1";
17	ENSEMBL114_rn	exon	7398394	7398454	0.0106364226158709	+	.	gene_id "ENSRNOG00000085103"; transcript_id "ENSRNOG00000085103_tx_3"; exon_id "17_7398394_7398454_+"; exonnum "4"; txlen "569";
17	ENSEMBL114_rn	exon	7398394	7398454	0.0106364226158709	+	.	gene_id "ENSRNOG00000085103"; transcript_id "ENSRNOG00000085103_tx_4"; exon_id "17_7398394_7398454_+"; exonnum "4"; txlen "669";
17	ensembl	exon	7398575	7398715	0	+	.	gene_id "ENSRNOG00000085103"; gene_version "1"; transcript_id "ENSRNOT00000126933"; transcript_version "1"; exon_number "5"; gene_source "ensembl"; gene_biotype "lncRNA"; transcript_source "ensembl"; transcript_biotype "lncRNA"; exon_id "ENSRNOE00000776470"; exon_version "1";
17	ensembl	exon	7398575	7398715	0	+	.	gene_id "ENSRNOG00000085103"; gene_version "1"; transcript_id "ENSRNOT00000129697"; transcript_version "1"; exon_number "5"; gene_source "ensembl"; gene_biotype "lncRNA"; transcript_source "ensembl"; transcript_biotype "lncRNA"; exon_id "ENSRNOE00000776470"; exon_version "1";
17	ensembl	exon	7398931	7398996	0	+	.	gene_id "ENSRNOG00000085103"; gene_version "1"; transcript_id "ENSRNOT00000157371"; transcript_version "1"; exon_number "5"; gene_source "ensembl"; gene_biotype "lncRNA"; transcript_source "ensembl"; transcript_biotype "lncRNA"; exon_id "ENSRNOE00000744502"; exon_version "1"; tag "Ensembl_canonical";
17	ensembl	exon	7398931	7398996	0	+	.	gene_id "ENSRNOG00000085103"; gene_version "1"; transcript_id "ENSRNOT00000131788"; transcript_version "1"; exon_number "5"; gene_source "ensembl"; gene_biotype "lncRNA"; transcript_source "ensembl"; transcript_biotype "lncRNA"; exon_id "ENSRNOE00000744502"; exon_version "1";
17	ensembl	exon	7398931	7399105	0	+	.	gene_id "ENSRNOG00000085103"; gene_version "1"; transcript_id "ENSRNOT00000144645"; transcript_version "1"; exon_number "5"; gene_source "ensembl"; gene_biotype "lncRNA"; transcript_source "ensembl"; transcript_biotype "lncRNA"; exon_id "ENSRNOE00000740690"; exon_version "1";
17	ensembl	exon	7399106	7399129	0	+	.	gene_id "ENSRNOG00000085103"; gene_version "1"; transcript_id "ENSRNOT00000131788"; transcript_version "1"; exon_number "6"; gene_source "ensembl"; gene_biotype "lncRNA"; transcript_source "ensembl"; transcript_biotype "lncRNA"; exon_id "ENSRNOE00000748735"; exon_version "1";
17	sraer114_mid	exon	7402987	7403105	0.0106364226158709	+	.	gene_id "ENSRNOG00000085103"; transcript_id "ENSRNOG00000085103_tx_3"; exon_id "17_7402987_7403105_+"; exonnum "5"; txlen "569";
17	sraer114_mid	exon	7402987	7403105	0.0106364226158709	+	.	gene_id "ENSRNOG00000085103"; transcript_id "ENSRNOG00000085103_tx_4"; exon_id "17_7402987_7403105_+"; exonnum "5"; txlen "669";
17	sraer114_mid	exon	7402987	7403105	0.00598298772142741	+	.	gene_id "ENSRNOG00000085103"; transcript_id "ENSRNOG00000085103_tx_7"; exon_id "17_7402987_7403105_+"; exonnum "4"; txlen "508";
17	sraer114_mid	exon	7402987	7403105	0.00598298772142741	+	.	gene_id "ENSRNOG00000085103"; transcript_id "ENSRNOG00000085103_tx_8"; exon_id "17_7402987_7403105_+"; exonnum "4"; txlen "608";
17	ensembl	exon	7402987	7403490	0	+	.	gene_id "ENSRNOG00000085103"; gene_version "1"; transcript_id "ENSRNOT00000140376"; transcript_version "1"; exon_number "5"; gene_source "ensembl"; gene_biotype "lncRNA"; transcript_source "ensembl"; transcript_biotype "lncRNA"; exon_id "ENSRNOE00000771447"; exon_version "1";
17	ensembl	exon	7402987	7403490	0	+	.	gene_id "ENSRNOG00000085103"; gene_version "1"; transcript_id "ENSRNOT00000157371"; transcript_version "1"; exon_number "6"; gene_source "ensembl"; gene_biotype "lncRNA"; transcript_source "ensembl"; transcript_biotype "lncRNA"; exon_id "ENSRNOE00000771447"; exon_version "1"; tag "Ensembl_canonical";
17	ensembl	exon	7402987	7403490	0	+	.	gene_id "ENSRNOG00000085103"; gene_version "1"; transcript_id "ENSRNOT00000152746"; transcript_version "1"; exon_number "4"; gene_source "ensembl"; gene_biotype "lncRNA"; transcript_source "ensembl"; transcript_biotype "lncRNA"; exon_id "ENSRNOE00000771447"; exon_version "1";
17	ensembl	exon	7404914	7404989	0	+	.	gene_id "ENSRNOG00000085103"; gene_version "1"; transcript_id "ENSRNOT00000158015"; transcript_version "1"; exon_number "5"; gene_source "ensembl"; gene_biotype "lncRNA"; transcript_source "ensembl"; transcript_biotype "lncRNA"; exon_id "ENSRNOE00000784854"; exon_version "1";
17	ensembl	exon	7406206	7406383	0	+	.	gene_id "ENSRNOG00000077512"; gene_version "1"; transcript_id "ENSRNOT00000139916"; transcript_version "1"; exon_number "1"; gene_source "ensembl"; gene_biotype "lncRNA"; transcript_source "ensembl"; transcript_biotype "lncRNA"; exon_id "ENSRNOE00000813916"; exon_version "1";
17	ensembl	transcript	7406206	7421788	0	+	.	gene_id "ENSRNOG00000077512"; gene_version "1"; transcript_id "ENSRNOT00000139916"; transcript_version "1"; gene_source "ensembl"; gene_biotype "lncRNA"; transcript_source "ensembl"; transcript_biotype "lncRNA";
17	ensembl	gene	7406206	7422043	0	+	.	gene_id "ENSRNOG00000077512"; gene_version "1"; gene_source "ensembl"; gene_biotype "lncRNA";
17	sraer114_es	exon	7409895	7410416	0.0192479721094481	+	.	gene_id "ENSRNOG00000077512"; transcript_id "ENSRNOG00000077512_tx_11"; exon_id "17_7409895_7410416_+"; exonnum "1"; txlen "573";
17	sraer114_es	exon	7409895	7410416	0.0111307091997702	+	.	gene_id "ENSRNOG00000077512"; transcript_id "ENSRNOG00000077512_tx_12"; exon_id "17_7409895_7410416_+"; exonnum "1"; txlen "718";
17	sraer114_es	exon	7416959	7417082	0.0420738934915157	+	.	gene_id "ENSRNOG00000077512"; transcript_id "ENSRNOG00000077512_tx_4"; exon_id "17_7416959_7417082_+"; exonnum "1"; txlen "600";
17	sraer114_es	exon	7416959	7417082	0.0312161145259633	+	.	gene_id "ENSRNOG00000077512"; transcript_id "ENSRNOG00000077512_tx_9"; exon_id "17_7416959_7417082_+"; exonnum "1"; txlen "540";
17	ensembl	exon	7417761	7417905	0	+	.	gene_id "ENSRNOG00000077512"; gene_version "1"; transcript_id "ENSRNOT00000139916"; transcript_version "1"; exon_number "2"; gene_source "ensembl"; gene_biotype "lncRNA"; transcript_source "ensembl"; transcript_biotype "lncRNA"; exon_id "ENSRNOE00000789435"; exon_version "1";
17	ENSEMBL114_rn	exon	7417761	7417905	0.0111307091997702	+	.	gene_id "ENSRNOG00000077512"; transcript_id "ENSRNOG00000077512_tx_12"; exon_id "17_7417761_7417905_+"; exonnum "2"; txlen "718";
17	ENSEMBL114_rn	exon	7417761	7417905	0.0420738934915157	+	.	gene_id "ENSRNOG00000077512"; transcript_id "ENSRNOG00000077512_tx_4"; exon_id "17_7417761_7417905_+"; exonnum "2"; txlen "600";
17	ENSEMBL114_rn	exon	7417761	7417905	0.0312161145259633	+	.	gene_id "ENSRNOG00000077512"; transcript_id "ENSRNOG00000077512_tx_9"; exon_id "17_7417761_7417905_+"; exonnum "2"; txlen "540";
17	ensembl	exon	7418306	7418381	0	+	.	gene_id "ENSRNOG00000077512"; gene_version "1"; transcript_id "ENSRNOT00000139951"; transcript_version "1"; exon_number "1"; gene_source "ensembl"; gene_biotype "lncRNA"; transcript_source "ensembl"; transcript_biotype "lncRNA"; exon_id "ENSRNOE00000672667"; exon_version "1"; tag "Ensembl_canonical";
17	ensembl	transcript	7418306	7422043	0	+	.	gene_id "ENSRNOG00000077512"; gene_version "1"; transcript_id "ENSRNOT00000139951"; transcript_version "1"; gene_source "ensembl"; gene_biotype "lncRNA"; transcript_source "ensembl"; transcript_biotype "lncRNA"; tag "Ensembl_canonical";
17	sraer114_mid	exon	7421605	7421655	0.0192479721094481	+	.	gene_id "ENSRNOG00000077512"; transcript_id "ENSRNOG00000077512_tx_11"; exon_id "17_7421605_7421655_+"; exonnum "2"; txlen "573";
17	sraer114_mid	exon	7421605	7421655	0.0111307091997702	+	.	gene_id "ENSRNOG00000077512"; transcript_id "ENSRNOG00000077512_tx_12"; exon_id "17_7421605_7421655_+"; exonnum "3"; txlen "718";
17	sraer114_mid	exon	7421605	7421655	0.0420738934915157	+	.	gene_id "ENSRNOG00000077512"; transcript_id "ENSRNOG00000077512_tx_4"; exon_id "17_7421605_7421655_+"; exonnum "3"; txlen "600";
17	sraer114_mid	exon	7421605	7421655	0.0312161145259633	+	.	gene_id "ENSRNOG00000077512"; transcript_id "ENSRNOG00000077512_tx_9"; exon_id "17_7421605_7421655_+"; exonnum "3"; txlen "540";
17	ensembl	exon	7421605	7421788	0	+	.	gene_id "ENSRNOG00000077512"; gene_version "1"; transcript_id "ENSRNOT00000139916"; transcript_version "1"; exon_number "3"; gene_source "ensembl"; gene_biotype "lncRNA"; transcript_source "ensembl"; transcript_biotype "lncRNA"; exon_id "ENSRNOE00000775374"; exon_version "1";
17	ensembl	exon	7421605	7422043	0	+	.	gene_id "ENSRNOG00000077512"; gene_version "1"; transcript_id "ENSRNOT00000139951"; transcript_version "1"; exon_number "2"; gene_source "ensembl"; gene_biotype "lncRNA"; transcript_source "ensembl"; transcript_biotype "lncRNA"; exon_id "ENSRNOE00000701889"; exon_version "1"; tag "Ensembl_canonical";
17	sraer114_mid	exon	7427944	7428003	0.0420738934915157	+	.	gene_id "ENSRNOG00000077512"; transcript_id "ENSRNOG00000077512_tx_4"; exon_id "17_7427944_7428003_+"; exonnum "4"; txlen "600";
17	sraer114_ss	exon	7434675	7434894	0.0420738934915157	+	.	gene_id "ENSRNOG00000077512"; transcript_id "ENSRNOG00000077512_tx_4"; exon_id "17_7434675_7434894_+"; exonnum "5"; txlen "600";
17	sraer114_ss	exon	7434675	7434894	0.0312161145259633	+	.	gene_id "ENSRNOG00000077512"; transcript_id "ENSRNOG00000077512_tx_9"; exon_id "17_7434675_7434894_+"; exonnum "4"; txlen "540";
17	ensembl	exon	7441158	7441220	0	+	.	gene_id "ENSRNOG00000076114"; gene_version "1"; transcript_id "ENSRNOT00000124540"; transcript_version "1"; exon_number "1"; gene_source "ensembl"; gene_biotype "lncRNA"; transcript_source "ensembl"; transcript_biotype "lncRNA"; exon_id "ENSRNOE00000794734"; exon_version "1"; tag "Ensembl_canonical";
17	ENSEMBL114_rn	exon	7441158	7441220	0.00963925799563305	+	.	gene_id "ENSRNOG00000076114"; transcript_id "ENSRNOG00000076114_tx_1"; exon_id "17_7441158_7441220_+"; exonnum "1"; txlen "707";
17	ensembl	gene	7441158	7447054	0	+	.	gene_id "ENSRNOG00000076114"; gene_version "1"; gene_source "ensembl"; gene_biotype "lncRNA";
17	ensembl	transcript	7441158	7447054	0	+	.	gene_id "ENSRNOG00000076114"; gene_version "1"; transcript_id "ENSRNOT00000124540"; transcript_version "1"; gene_source "ensembl"; gene_biotype "lncRNA"; transcript_source "ensembl"; transcript_biotype "lncRNA"; tag "Ensembl_canonical";
17	sraer114_es	exon	7441986	7442092	0.00930686978888708	+	.	gene_id "ENSRNOG00000076114"; transcript_id "ENSRNOG00000076114_tx_2"; exon_id "17_7441986_7442092_+"; exonnum "1"; txlen "751";
17	sraer114_mid	exon	7442435	7442629	0.00963925799563305	+	.	gene_id "ENSRNOG00000076114"; transcript_id "ENSRNOG00000076114_tx_1"; exon_id "17_7442435_7442629_+"; exonnum "2"; txlen "707";
17	sraer114_mid	exon	7442435	7442629	0.00930686978888708	+	.	gene_id "ENSRNOG00000076114"; transcript_id "ENSRNOG00000076114_tx_2"; exon_id "17_7442435_7442629_+"; exonnum "2"; txlen "751";
17	ensembl	exon	7442499	7442629	0	+	.	gene_id "ENSRNOG00000076114"; gene_version "1"; transcript_id "ENSRNOT00000124540"; transcript_version "1"; exon_number "2"; gene_source "ensembl"; gene_biotype "lncRNA"; transcript_source "ensembl"; transcript_biotype "lncRNA"; exon_id "ENSRNOE00000801699"; exon_version "1"; tag "Ensembl_canonical";
17	ensembl	exon	7446606	7447054	0	+	.	gene_id "ENSRNOG00000076114"; gene_version "1"; transcript_id "ENSRNOT00000124540"; transcript_version "1"; exon_number "3"; gene_source "ensembl"; gene_biotype "lncRNA"; transcript_source "ensembl"; transcript_biotype "lncRNA"; exon_id "ENSRNOE00000685658"; exon_version "1"; tag "Ensembl_canonical";
17	ENSEMBL114_rn	exon	7446606	7447054	0.00963925799563305	+	.	gene_id "ENSRNOG00000076114"; transcript_id "ENSRNOG00000076114_tx_1"; exon_id "17_7446606_7447054_+"; exonnum "3"; txlen "707";
17	ENSEMBL114_rn	exon	7446606	7447054	0.00930686978888708	+	.	gene_id "ENSRNOG00000076114"; transcript_id "ENSRNOG00000076114_tx_2"; exon_id "17_7446606_7447054_+"; exonnum "3"; txlen "751";
17	ensembl	exon	7512428	7512632	0	+	.	gene_id "ENSRNOG00000082965"; gene_version "1"; transcript_id "ENSRNOT00000137917"; transcript_version "1"; exon_number "1"; gene_source "ensembl"; gene_biotype "lncRNA"; transcript_source "ensembl"; transcript_biotype "lncRNA"; exon_id "ENSRNOE00000719628"; exon_version "1";
17	ensembl	gene	7512428	7525734	0	+	.	gene_id "ENSRNOG00000082965"; gene_version "1"; gene_source "ensembl"; gene_biotype "lncRNA";
17	ensembl	transcript	7512428	7525734	0	+	.	gene_id "ENSRNOG00000082965"; gene_version "1"; transcript_id "ENSRNOT00000137917"; transcript_version "1"; gene_source "ensembl"; gene_biotype "lncRNA"; transcript_source "ensembl"; transcript_biotype "lncRNA";
17	ensembl	exon	7512440	7512632	0	+	.	gene_id "ENSRNOG00000082965"; gene_version "1"; transcript_id "ENSRNOT00000128659"; transcript_version "1"; exon_number "1"; gene_source "ensembl"; gene_biotype "lncRNA"; transcript_source "ensembl"; transcript_biotype "lncRNA"; exon_id "ENSRNOE00000795940"; exon_version "1";
17	ensembl	transcript	7512440	7525734	0	+	.	gene_id "ENSRNOG00000082965"; gene_version "1"; transcript_id "ENSRNOT00000128659"; transcript_version "1"; gene_source "ensembl"; gene_biotype "lncRNA"; transcript_source "ensembl"; transcript_biotype "lncRNA";
17	ensembl	exon	7512441	7512989	0	+	.	gene_id "ENSRNOG00000082965"; gene_version "1"; transcript_id "ENSRNOT00000129237"; transcript_version "1"; exon_number "1"; gene_source "ensembl"; gene_biotype "lncRNA"; transcript_source "ensembl"; transcript_biotype "lncRNA"; exon_id "ENSRNOE00000792345"; exon_version "1";
17	ensembl	transcript	7512441	7525734	0	+	.	gene_id "ENSRNOG00000082965"; gene_version "1"; transcript_id "ENSRNOT00000129237"; transcript_version "1"; gene_source "ensembl"; gene_biotype "lncRNA"; transcript_source "ensembl"; transcript_biotype "lncRNA";
17	ensembl	exon	7512447	7512632	0	+	.	gene_id "ENSRNOG00000082965"; gene_version "1"; transcript_id "ENSRNOT00000126050"; transcript_version "1"; exon_number "1"; gene_source "ensembl"; gene_biotype "lncRNA"; transcript_source "ensembl"; transcript_biotype "lncRNA"; exon_id "ENSRNOE00000717896"; exon_version "1"; tag "Ensembl_canonical";
17	ENSEMBL114_rn	exon	7512447	7512632	0.0674748059694313	+	.	gene_id "ENSRNOG00000082965"; transcript_id "ENSRNOG00000082965_tx_11"; exon_id "17_7512447_7512632_+"; exonnum "1"; txlen "2840";
17	ENSEMBL114_rn	exon	7512447	7512632	0.00764492875515724	+	.	gene_id "ENSRNOG00000082965"; transcript_id "ENSRNOG00000082965_tx_12"; exon_id "17_7512447_7512632_+"; exonnum "1"; txlen "3191";
17	ENSEMBL114_rn	exon	7512447	7512632	0.00764492875515724	+	.	gene_id "ENSRNOG00000082965"; transcript_id "ENSRNOG00000082965_tx_13"; exon_id "17_7512447_7512632_+"; exonnum "1"; txlen "3265";
17	ensembl	transcript	7512447	7525734	0	+	.	gene_id "ENSRNOG00000082965"; gene_version "1"; transcript_id "ENSRNOT00000126050"; transcript_version "1"; gene_source "ensembl"; gene_biotype "lncRNA"; transcript_source "ensembl"; transcript_biotype "lncRNA"; tag "Ensembl_canonical";
17	ensembl	exon	7512463	7512632	0	+	.	gene_id "ENSRNOG00000082965"; gene_version "1"; transcript_id "ENSRNOT00000143420"; transcript_version "1"; exon_number "1"; gene_source "ensembl"; gene_biotype "lncRNA"; transcript_source "ensembl"; transcript_biotype "lncRNA"; exon_id "ENSRNOE00000804092"; exon_version "1";
17	ensembl	transcript	7512463	7525734	0	+	.	gene_id "ENSRNOG00000082965"; gene_version "1"; transcript_id "ENSRNOT00000143420"; transcript_version "1"; gene_source "ensembl"; gene_biotype "lncRNA"; transcript_source "ensembl"; transcript_biotype "lncRNA";
17	ensembl	exon	7514723	7514813	0	+	.	gene_id "ENSRNOG00000082965"; gene_version "1"; transcript_id "ENSRNOT00000129237"; transcript_version "1"; exon_number "2"; gene_source "ensembl"; gene_biotype "lncRNA"; transcript_source "ensembl"; transcript_biotype "lncRNA"; exon_id "ENSRNOE00000701884"; exon_version "1";
17	ENSEMBL114_rn	exon	7514723	7514813	0.00764492875515724	+	.	gene_id "ENSRNOG00000082965"; transcript_id "ENSRNOG00000082965_tx_12"; exon_id "17_7514723_7514813_+"; exonnum "2"; txlen "3191";
17	ENSEMBL114_rn	exon	7514723	7514813	0.00764492875515724	+	.	gene_id "ENSRNOG00000082965"; transcript_id "ENSRNOG00000082965_tx_13"; exon_id "17_7514723_7514813_+"; exonnum "2"; txlen "3265";
17	ensembl	exon	7515784	7515846	0	+	.	gene_id "ENSRNOG00000082965"; gene_version "1"; transcript_id "ENSRNOT00000126050"; transcript_version "1"; exon_number "2"; gene_source "ensembl"; gene_biotype "lncRNA"; transcript_source "ensembl"; transcript_biotype "lncRNA"; exon_id "ENSRNOE00000794093"; exon_version "1"; tag "Ensembl_canonical";
17	ensembl	exon	7515784	7515887	0	+	.	gene_id "ENSRNOG00000082965"; gene_version "1"; transcript_id "ENSRNOT00000137917"; transcript_version "1"; exon_number "2"; gene_source "ensembl"; gene_biotype "lncRNA"; transcript_source "ensembl"; transcript_biotype "lncRNA"; exon_id "ENSRNOE00000750931"; exon_version "1";
17	ensembl	exon	7515784	7515887	0	+	.	gene_id "ENSRNOG00000082965"; gene_version "1"; transcript_id "ENSRNOT00000129237"; transcript_version "1"; exon_number "3"; gene_source "ensembl"; gene_biotype "lncRNA"; transcript_source "ensembl"; transcript_biotype "lncRNA"; exon_id "ENSRNOE00000750931"; exon_version "1";
17	ensembl	exon	7515784	7515887	0	+	.	gene_id "ENSRNOG00000082965"; gene_version "1"; transcript_id "ENSRNOT00000143420"; transcript_version "1"; exon_number "2"; gene_source "ensembl"; gene_biotype "lncRNA"; transcript_source "ensembl"; transcript_biotype "lncRNA"; exon_id "ENSRNOE00000750931"; exon_version "1";
17	ENSEMBL114_rn	exon	7515784	7515887	0.0674748059694313	+	.	gene_id "ENSRNOG00000082965"; transcript_id "ENSRNOG00000082965_tx_11"; exon_id "17_7515784_7515887_+"; exonnum "2"; txlen "2840";
17	ENSEMBL114_rn	exon	7515784	7515887	0.00764492875515724	+	.	gene_id "ENSRNOG00000082965"; transcript_id "ENSRNOG00000082965_tx_12"; exon_id "17_7515784_7515887_+"; exonnum "3"; txlen "3191";
17	ENSEMBL114_rn	exon	7515784	7515887	0.00764492875515724	+	.	gene_id "ENSRNOG00000082965"; transcript_id "ENSRNOG00000082965_tx_13"; exon_id "17_7515784_7515887_+"; exonnum "3"; txlen "3265";
17	ensembl	exon	7517999	7518177	0	+	.	gene_id "ENSRNOG00000082965"; gene_version "1"; transcript_id "ENSRNOT00000137917"; transcript_version "1"; exon_number "3"; gene_source "ensembl"; gene_biotype "lncRNA"; transcript_source "ensembl"; transcript_biotype "lncRNA"; exon_id "ENSRNOE00000712912"; exon_version "1";
17	ensembl	exon	7517999	7518177	0	+	.	gene_id "ENSRNOG00000082965"; gene_version "1"; transcript_id "ENSRNOT00000143420"; transcript_version "1"; exon_number "3"; gene_source "ensembl"; gene_biotype "lncRNA"; transcript_source "ensembl"; transcript_biotype "lncRNA"; exon_id "ENSRNOE00000712912"; exon_version "1";
17	ENSEMBL114_rn	exon	7517999	7518177	0.00764492875515724	+	.	gene_id "ENSRNOG00000082965"; transcript_id "ENSRNOG00000082965_tx_13"; exon_id "17_7517999_7518177_+"; exonnum "4"; txlen "3265";
17	ensembl	exon	7518073	7518177	0	+	.	gene_id "ENSRNOG00000082965"; gene_version "1"; transcript_id "ENSRNOT00000128659"; transcript_version "1"; exon_number "2"; gene_source "ensembl"; gene_biotype "lncRNA"; transcript_source "ensembl"; transcript_biotype "lncRNA"; exon_id "ENSRNOE00000686867"; exon_version "1";
17	ensembl	exon	7518073	7518177	0	+	.	gene_id "ENSRNOG00000082965"; gene_version "1"; transcript_id "ENSRNOT00000129237"; transcript_version "1"; exon_number "4"; gene_source "ensembl"; gene_biotype "lncRNA"; transcript_source "ensembl"; transcript_biotype "lncRNA"; exon_id "ENSRNOE00000686867"; exon_version "1";
17	ensembl	exon	7518073	7518177	0	+	.	gene_id "ENSRNOG00000082965"; gene_version "1"; transcript_id "ENSRNOT00000126050"; transcript_version "1"; exon_number "3"; gene_source "ensembl"; gene_biotype "lncRNA"; transcript_source "ensembl"; transcript_biotype "lncRNA"; exon_id "ENSRNOE00000686867"; exon_version "1"; tag "Ensembl_canonical";
17	ENSEMBL114_rn	exon	7518073	7518177	0.0674748059694313	+	.	gene_id "ENSRNOG00000082965"; transcript_id "ENSRNOG00000082965_tx_11"; exon_id "17_7518073_7518177_+"; exonnum "3"; txlen "2840";
17	ENSEMBL114_rn	exon	7518073	7518177	0.00764492875515724	+	.	gene_id "ENSRNOG00000082965"; transcript_id "ENSRNOG00000082965_tx_12"; exon_id "17_7518073_7518177_+"; exonnum "4"; txlen "3191";
17	ensembl	exon	7518700	7518876	0	+	.	gene_id "ENSRNOG00000082965"; gene_version "1"; transcript_id "ENSRNOT00000143420"; transcript_version "1"; exon_number "4"; gene_source "ensembl"; gene_biotype "lncRNA"; transcript_source "ensembl"; transcript_biotype "lncRNA"; exon_id "ENSRNOE00000807478"; exon_version "1";
17	sraer114_mid	exon	7518723	7518876	0.0674748059694313	+	.	gene_id "ENSRNOG00000082965"; transcript_id "ENSRNOG00000082965_tx_11"; exon_id "17_7518723_7518876_+"; exonnum "4"; txlen "2840";
17	sraer114_mid	exon	7518723	7518876	0.00764492875515724	+	.	gene_id "ENSRNOG00000082965"; transcript_id "ENSRNOG00000082965_tx_12"; exon_id "17_7518723_7518876_+"; exonnum "5"; txlen "3191";
17	sraer114_mid	exon	7518723	7518876	0.00764492875515724	+	.	gene_id "ENSRNOG00000082965"; transcript_id "ENSRNOG00000082965_tx_13"; exon_id "17_7518723_7518876_+"; exonnum "5"; txlen "3265";
17	ensembl	exon	7519958	7520217	0	+	.	gene_id "ENSRNOG00000082965"; gene_version "1"; transcript_id "ENSRNOT00000137917"; transcript_version "1"; exon_number "4"; gene_source "ensembl"; gene_biotype "lncRNA"; transcript_source "ensembl"; transcript_biotype "lncRNA"; exon_id "ENSRNOE00000788972"; exon_version "1";
17	ensembl	exon	7519958	7520217	0	+	.	gene_id "ENSRNOG00000082965"; gene_version "1"; transcript_id "ENSRNOT00000128659"; transcript_version "1"; exon_number "3"; gene_source "ensembl"; gene_biotype "lncRNA"; transcript_source "ensembl"; transcript_biotype "lncRNA"; exon_id "ENSRNOE00000788972"; exon_version "1";
17	ENSEMBL114_rn	exon	7519958	7520217	0.00764492875515724	+	.	gene_id "ENSRNOG00000082965"; transcript_id "ENSRNOG00000082965_tx_12"; exon_id "17_7519958_7520217_+"; exonnum "6"; txlen "3191";
17	ENSEMBL114_rn	exon	7519958	7520217	0.00764492875515724	+	.	gene_id "ENSRNOG00000082965"; transcript_id "ENSRNOG00000082965_tx_13"; exon_id "17_7519958_7520217_+"; exonnum "6"; txlen "3265";
17	ensembl	exon	7519958	7520784	0	+	.	gene_id "ENSRNOG00000082965"; gene_version "1"; transcript_id "ENSRNOT00000126050"; transcript_version "1"; exon_number "4"; gene_source "ensembl"; gene_biotype "lncRNA"; transcript_source "ensembl"; transcript_biotype "lncRNA"; exon_id "ENSRNOE00000688997"; exon_version "1"; tag "Ensembl_canonical";
17	ensembl	exon	7522818	7523048	0	+	.	gene_id "ENSRNOG00000082965"; gene_version "1"; transcript_id "ENSRNOT00000128659"; transcript_version "1"; exon_number "4"; gene_source "ensembl"; gene_biotype "lncRNA"; transcript_source "ensembl"; transcript_biotype "lncRNA"; exon_id "ENSRNOE00000673101"; exon_version "1";
17	ensembl	exon	7522818	7523048	0	+	.	gene_id "ENSRNOG00000082965"; gene_version "1"; transcript_id "ENSRNOT00000129237"; transcript_version "1"; exon_number "5"; gene_source "ensembl"; gene_biotype "lncRNA"; transcript_source "ensembl"; transcript_biotype "lncRNA"; exon_id "ENSRNOE00000673101"; exon_version "1";
17	ensembl	exon	7522818	7523048	0	+	.	gene_id "ENSRNOG00000082965"; gene_version "1"; transcript_id "ENSRNOT00000126050"; transcript_version "1"; exon_number "5"; gene_source "ensembl"; gene_biotype "lncRNA"; transcript_source "ensembl"; transcript_biotype "lncRNA"; exon_id "ENSRNOE00000673101"; exon_version "1"; tag "Ensembl_canonical";
17	ensembl	exon	7522818	7523048	0	+	.	gene_id "ENSRNOG00000082965"; gene_version "1"; transcript_id "ENSRNOT00000143420"; transcript_version "1"; exon_number "5"; gene_source "ensembl"; gene_biotype "lncRNA"; transcript_source "ensembl"; transcript_biotype "lncRNA"; exon_id "ENSRNOE00000673101"; exon_version "1";
17	ENSEMBL114_rn	exon	7522818	7523048	0.0674748059694313	+	.	gene_id "ENSRNOG00000082965"; transcript_id "ENSRNOG00000082965_tx_11"; exon_id "17_7522818_7523048_+"; exonnum "5"; txlen "2840";
17	ENSEMBL114_rn	exon	7522818	7523048	0.00764492875515724	+	.	gene_id "ENSRNOG00000082965"; transcript_id "ENSRNOG00000082965_tx_12"; exon_id "17_7522818_7523048_+"; exonnum "7"; txlen "3191";
17	ENSEMBL114_rn	exon	7522818	7523048	0.00764492875515724	+	.	gene_id "ENSRNOG00000082965"; transcript_id "ENSRNOG00000082965_tx_13"; exon_id "17_7522818_7523048_+"; exonnum "7"; txlen "3265";
17	ensembl	exon	7523675	7525734	0	+	.	gene_id "ENSRNOG00000082965"; gene_version "1"; transcript_id "ENSRNOT00000137917"; transcript_version "1"; exon_number "5"; gene_source "ensembl"; gene_biotype "lncRNA"; transcript_source "ensembl"; transcript_biotype "lncRNA"; exon_id "ENSRNOE00000742034"; exon_version "1";
17	ensembl	exon	7523675	7525734	0	+	.	gene_id "ENSRNOG00000082965"; gene_version "1"; transcript_id "ENSRNOT00000128659"; transcript_version "1"; exon_number "5"; gene_source "ensembl"; gene_biotype "lncRNA"; transcript_source "ensembl"; transcript_biotype "lncRNA"; exon_id "ENSRNOE00000742034"; exon_version "1";
17	ensembl	exon	7523675	7525734	0	+	.	gene_id "ENSRNOG00000082965"; gene_version "1"; transcript_id "ENSRNOT00000129237"; transcript_version "1"; exon_number "6"; gene_source "ensembl"; gene_biotype "lncRNA"; transcript_source "ensembl"; transcript_biotype "lncRNA"; exon_id "ENSRNOE00000742034"; exon_version "1";
17	ensembl	exon	7523675	7525734	0	+	.	gene_id "ENSRNOG00000082965"; gene_version "1"; transcript_id "ENSRNOT00000126050"; transcript_version "1"; exon_number "6"; gene_source "ensembl"; gene_biotype "lncRNA"; transcript_source "ensembl"; transcript_biotype "lncRNA"; exon_id "ENSRNOE00000742034"; exon_version "1"; tag "Ensembl_canonical";
17	ensembl	exon	7523675	7525734	0	+	.	gene_id "ENSRNOG00000082965"; gene_version "1"; transcript_id "ENSRNOT00000143420"; transcript_version "1"; exon_number "6"; gene_source "ensembl"; gene_biotype "lncRNA"; transcript_source "ensembl"; transcript_biotype "lncRNA"; exon_id "ENSRNOE00000742034"; exon_version "1";
17	ENSEMBL114_rn	exon	7523675	7525734	0.0674748059694313	+	.	gene_id "ENSRNOG00000082965"; transcript_id "ENSRNOG00000082965_tx_11"; exon_id "17_7523675_7525734_+"; exonnum "6"; txlen "2840";
17	ENSEMBL114_rn	exon	7523675	7525734	0.00764492875515724	+	.	gene_id "ENSRNOG00000082965"; transcript_id "ENSRNOG00000082965_tx_12"; exon_id "17_7523675_7525734_+"; exonnum "8"; txlen "3191";
17	ENSEMBL114_rn	exon	7523675	7525734	0.00764492875515724	+	.	gene_id "ENSRNOG00000082965"; transcript_id "ENSRNOG00000082965_tx_13"; exon_id "17_7523675_7525734_+"; exonnum "8"; txlen "3265";
17	ensembl	exon	7553802	7553954	0	+	.	gene_id "ENSRNOG00000089894"; gene_version "1"; transcript_id "ENSRNOT00000125620"; transcript_version "1"; exon_number "1"; gene_source "ensembl"; gene_biotype "lncRNA"; transcript_source "ensembl"; transcript_biotype "lncRNA"; exon_id "ENSRNOE00000670421"; exon_version "2";
17	ensembl	transcript	7553802	7556218	0	+	.	gene_id "ENSRNOG00000089894"; gene_version "1"; transcript_id "ENSRNOT00000125620"; transcript_version "1"; gene_source "ensembl"; gene_biotype "lncRNA"; transcript_source "ensembl"; transcript_biotype "lncRNA";
17	ensembl	gene	7553802	7563902	0	+	.	gene_id "ENSRNOG00000089894"; gene_version "1"; gene_source "ensembl"; gene_biotype "lncRNA";
17	ensembl	exon	7553876	7553954	0	+	.	gene_id "ENSRNOG00000089894"; gene_version "1"; transcript_id "ENSRNOT00000146565"; transcript_version "1"; exon_number "1"; gene_source "ensembl"; gene_biotype "lncRNA"; transcript_source "ensembl"; transcript_biotype "lncRNA"; exon_id "ENSRNOE00000701417"; exon_version "1";
17	ensembl	transcript	7553876	7563902	0	+	.	gene_id "ENSRNOG00000089894"; gene_version "1"; transcript_id "ENSRNOT00000146565"; transcript_version "1"; gene_source "ensembl"; gene_biotype "lncRNA"; transcript_source "ensembl"; transcript_biotype "lncRNA";
17	ensembl	exon	7554814	7556218	0	+	.	gene_id "ENSRNOG00000089894"; gene_version "1"; transcript_id "ENSRNOT00000125620"; transcript_version "1"; exon_number "2"; gene_source "ensembl"; gene_biotype "lncRNA"; transcript_source "ensembl"; transcript_biotype "lncRNA"; exon_id "ENSRNOE00000709009"; exon_version "1";
17	ensembl	exon	7558796	7559081	0	+	.	gene_id "ENSRNOG00000089894"; gene_version "1"; transcript_id "ENSRNOT00000168160"; transcript_version "1"; exon_number "1"; gene_source "ensembl"; gene_biotype "lncRNA"; transcript_source "ensembl"; transcript_biotype "lncRNA"; exon_id "ENSRNOE00000814882"; exon_version "1"; tag "Ensembl_canonical";
17	ensembl	transcript	7558796	7563902	0	+	.	gene_id "ENSRNOG00000089894"; gene_version "1"; transcript_id "ENSRNOT00000168160"; transcript_version "1"; gene_source "ensembl"; gene_biotype "lncRNA"; transcript_source "ensembl"; transcript_biotype "lncRNA"; tag "Ensembl_canonical";
17	ensembl	exon	7559148	7560528	0	+	.	gene_id "ENSRNOG00000089894"; gene_version "1"; transcript_id "ENSRNOT00000168160"; transcript_version "1"; exon_number "2"; gene_source "ensembl"; gene_biotype "lncRNA"; transcript_source "ensembl"; transcript_biotype "lncRNA"; exon_id "ENSRNOE00000763185"; exon_version "1"; tag "Ensembl_canonical";
17	ensembl	exon	7559465	7559642	0	+	.	gene_id "ENSRNOG00000089894"; gene_version "1"; transcript_id "ENSRNOT00000124751"; transcript_version "1"; exon_number "1"; gene_source "ensembl"; gene_biotype "lncRNA"; transcript_source "ensembl"; transcript_biotype "lncRNA"; exon_id "ENSRNOE00000741602"; exon_version "1";
17	ensembl	transcript	7559465	7561737	0	+	.	gene_id "ENSRNOG00000089894"; gene_version "1"; transcript_id "ENSRNOT00000124751"; transcript_version "1"; gene_source "ensembl"; gene_biotype "lncRNA"; transcript_source "ensembl"; transcript_biotype "lncRNA";
17	ensembl	exon	7560411	7560528	0	+	.	gene_id "ENSRNOG00000089894"; gene_version "1"; transcript_id "ENSRNOT00000124751"; transcript_version "1"; exon_number "2"; gene_source "ensembl"; gene_biotype "lncRNA"; transcript_source "ensembl"; transcript_biotype "lncRNA"; exon_id "ENSRNOE00000721714"; exon_version "1";
17	ensembl	exon	7561459	7561628	0	+	.	gene_id "ENSRNOG00000089894"; gene_version "1"; transcript_id "ENSRNOT00000168160"; transcript_version "1"; exon_number "3"; gene_source "ensembl"; gene_biotype "lncRNA"; transcript_source "ensembl"; transcript_biotype "lncRNA"; exon_id "ENSRNOE00000677125"; exon_version "1"; tag "Ensembl_canonical";
17	ensembl	exon	7561459	7561737	0	+	.	gene_id "ENSRNOG00000089894"; gene_version "1"; transcript_id "ENSRNOT00000124751"; transcript_version "1"; exon_number "3"; gene_source "ensembl"; gene_biotype "lncRNA"; transcript_source "ensembl"; transcript_biotype "lncRNA"; exon_id "ENSRNOE00000740392"; exon_version "1";
17	ensembl	exon	7562458	7563902	0	+	.	gene_id "ENSRNOG00000089894"; gene_version "1"; transcript_id "ENSRNOT00000146565"; transcript_version "1"; exon_number "2"; gene_source "ensembl"; gene_biotype "lncRNA"; transcript_source "ensembl"; transcript_biotype "lncRNA"; exon_id "ENSRNOE00000722275"; exon_version "1";
17	ensembl	exon	7562458	7563902	0	+	.	gene_id "ENSRNOG00000089894"; gene_version "1"; transcript_id "ENSRNOT00000168160"; transcript_version "1"; exon_number "4"; gene_source "ensembl"; gene_biotype "lncRNA"; transcript_source "ensembl"; transcript_biotype "lncRNA"; exon_id "ENSRNOE00000722275"; exon_version "1"; tag "Ensembl_canonical";
17	ensembl	exon	7587526	7587819	0	+	.	gene_id "ENSRNOG00000077499"; gene_version "1"; transcript_id "ENSRNOT00000121793"; transcript_version "1"; exon_number "1"; gene_source "ensembl"; gene_biotype "lncRNA"; transcript_source "ensembl"; transcript_biotype "lncRNA"; exon_id "ENSRNOE00000695064"; exon_version "1"; tag "Ensembl_canonical";
17	ensembl	gene	7587526	7591977	0	+	.	gene_id "ENSRNOG00000077499"; gene_version "1"; gene_source "ensembl"; gene_biotype "lncRNA";
17	ensembl	transcript	7587526	7591977	0	+	.	gene_id "ENSRNOG00000077499"; gene_version "1"; transcript_id "ENSRNOT00000121793"; transcript_version "1"; gene_source "ensembl"; gene_biotype "lncRNA"; transcript_source "ensembl"; transcript_biotype "lncRNA"; tag "Ensembl_canonical";
17	ensembl	exon	7588463	7588572	0	+	.	gene_id "ENSRNOG00000077499"; gene_version "1"; transcript_id "ENSRNOT00000121793"; transcript_version "1"; exon_number "2"; gene_source "ensembl"; gene_biotype "lncRNA"; transcript_source "ensembl"; transcript_biotype "lncRNA"; exon_id "ENSRNOE00000715627"; exon_version "1"; tag "Ensembl_canonical";
17	ensembl	exon	7591804	7591977	0	+	.	gene_id "ENSRNOG00000077499"; gene_version "1"; transcript_id "ENSRNOT00000121793"; transcript_version "1"; exon_number "3"; gene_source "ensembl"; gene_biotype "lncRNA"; transcript_source "ensembl"; transcript_biotype "lncRNA"; exon_id "ENSRNOE00000772329"; exon_version "1"; tag "Ensembl_canonical";
17	sraer114_es	exon	7592082	7592207	0.176444129427808	+	.	gene_id "ENSRNOG00000089829"; transcript_id "ENSRNOG00000089829_tx_5"; exon_id "17_7592082_7592207_+"; exonnum "1"; txlen "2642";
17	sraer114_es	exon	7592082	7592207	0.159348074071465	+	.	gene_id "ENSRNOG00000089829"; transcript_id "ENSRNOG00000089829_tx_6"; exon_id "17_7592082_7592207_+"; exonnum "1"; txlen "4168";
17	ensembl	exon	7594102	7594230	0	+	.	gene_id "ENSRNOG00000089829"; gene_version "1"; transcript_id "ENSRNOT00000163943"; transcript_version "1"; exon_number "1"; gene_source "ensembl"; gene_biotype "lncRNA"; transcript_source "ensembl"; transcript_biotype "lncRNA"; exon_id "ENSRNOE00000766924"; exon_version "1"; tag "Ensembl_canonical";
17	ensembl	transcript	7594102	7599886	0	+	.	gene_id "ENSRNOG00000089829"; gene_version "1"; transcript_id "ENSRNOT00000163943"; transcript_version "1"; gene_source "ensembl"; gene_biotype "lncRNA"; transcript_source "ensembl"; transcript_biotype "lncRNA"; tag "Ensembl_canonical";
17	ensembl	gene	7594102	7630179	0	+	.	gene_id "ENSRNOG00000089829"; gene_version "1"; gene_source "ensembl"; gene_biotype "lncRNA";
17	ensembl	exon	7594130	7594499	0	+	.	gene_id "ENSRNOG00000089829"; gene_version "1"; transcript_id "ENSRNOT00000153768"; transcript_version "1"; exon_number "1"; gene_source "ensembl"; gene_biotype "lncRNA"; transcript_source "ensembl"; transcript_biotype "lncRNA"; exon_id "ENSRNOE00000788798"; exon_version "1";
17	ensembl	transcript	7594130	7630179	0	+	.	gene_id "ENSRNOG00000089829"; gene_version "1"; transcript_id "ENSRNOT00000153768"; transcript_version "1"; gene_source "ensembl"; gene_biotype "lncRNA"; transcript_source "ensembl"; transcript_biotype "lncRNA";
17	ensembl	exon	7594156	7594230	0	+	.	gene_id "ENSRNOG00000089829"; gene_version "1"; transcript_id "ENSRNOT00000159891"; transcript_version "1"; exon_number "1"; gene_source "ensembl"; gene_biotype "lncRNA"; transcript_source "ensembl"; transcript_biotype "lncRNA"; exon_id "ENSRNOE00000788396"; exon_version "1";
17	ensembl	transcript	7594156	7630179	0	+	.	gene_id "ENSRNOG00000089829"; gene_version "1"; transcript_id "ENSRNOT00000159891"; transcript_version "1"; gene_source "ensembl"; gene_biotype "lncRNA"; transcript_source "ensembl"; transcript_biotype "lncRNA";
17	ensembl	exon	7594350	7594499	0	+	.	gene_id "ENSRNOG00000089829"; gene_version "1"; transcript_id "ENSRNOT00000163943"; transcript_version "1"; exon_number "2"; gene_source "ensembl"; gene_biotype "lncRNA"; transcript_source "ensembl"; transcript_biotype "lncRNA"; exon_id "ENSRNOE00000696150"; exon_version "1"; tag "Ensembl_canonical";
17	ensembl	exon	7594350	7594499	0	+	.	gene_id "ENSRNOG00000089829"; gene_version "1"; transcript_id "ENSRNOT00000159891"; transcript_version "1"; exon_number "2"; gene_source "ensembl"; gene_biotype "lncRNA"; transcript_source "ensembl"; transcript_biotype "lncRNA"; exon_id "ENSRNOE00000696150"; exon_version "1";
17	ensembl	exon	7594350	7594499	0	+	.	gene_id "ENSRNOG00000089829"; gene_version "1"; transcript_id "ENSRNOT00000125678"; transcript_version "1"; exon_number "1"; gene_source "ensembl"; gene_biotype "lncRNA"; transcript_source "ensembl"; transcript_biotype "lncRNA"; exon_id "ENSRNOE00000696150"; exon_version "1";
17	ENSEMBL114_rn	exon	7594350	7594499	0.176444129427808	+	.	gene_id "ENSRNOG00000089829"; transcript_id "ENSRNOG00000089829_tx_5"; exon_id "17_7594350_7594499_+"; exonnum "2"; txlen "2642";
17	ENSEMBL114_rn	exon	7594350	7594499	0.159348074071465	+	.	gene_id "ENSRNOG00000089829"; transcript_id "ENSRNOG00000089829_tx_6"; exon_id "17_7594350_7594499_+"; exonnum "2"; txlen "4168";
17	ensembl	transcript	7594350	7599886	0	+	.	gene_id "ENSRNOG00000089829"; gene_version "1"; transcript_id "ENSRNOT00000125678"; transcript_version "1"; gene_source "ensembl"; gene_biotype "lncRNA"; transcript_source "ensembl"; transcript_biotype "lncRNA";
17	ensembl	exon	7594833	7594889	0	+	.	gene_id "ENSRNOG00000089829"; gene_version "1"; transcript_id "ENSRNOT00000134076"; transcript_version "1"; exon_number "1"; gene_source "ensembl"; gene_biotype "lncRNA"; transcript_source "ensembl"; transcript_biotype "lncRNA"; exon_id "ENSRNOE00000744186"; exon_version "1";
17	ensembl	transcript	7594833	7597006	0	+	.	gene_id "ENSRNOG00000089829"; gene_version "1"; transcript_id "ENSRNOT00000134076"; transcript_version "1"; gene_source "ensembl"; gene_biotype "lncRNA"; transcript_source "ensembl"; transcript_biotype "lncRNA";
17	ensembl	exon	7595956	7597006	0	+	.	gene_id "ENSRNOG00000089829"; gene_version "1"; transcript_id "ENSRNOT00000134076"; transcript_version "1"; exon_number "2"; gene_source "ensembl"; gene_biotype "lncRNA"; transcript_source "ensembl"; transcript_biotype "lncRNA"; exon_id "ENSRNOE00000791381"; exon_version "1";
17	ensembl	exon	7595956	7597578	0	+	.	gene_id "ENSRNOG00000089829"; gene_version "1"; transcript_id "ENSRNOT00000163943"; transcript_version "1"; exon_number "3"; gene_source "ensembl"; gene_biotype "lncRNA"; transcript_source "ensembl"; transcript_biotype "lncRNA"; exon_id "ENSRNOE00000805185"; exon_version "1"; tag "Ensembl_canonical";
17	ENSEMBL114_rn	exon	7595956	7597578	0.159348074071465	+	.	gene_id "ENSRNOG00000089829"; transcript_id "ENSRNOG00000089829_tx_6"; exon_id "17_7595956_7597578_+"; exonnum "3"; txlen "4168";
17	ensembl	exon	7597007	7597578	0	+	.	gene_id "ENSRNOG00000089829"; gene_version "1"; transcript_id "ENSRNOT00000125678"; transcript_version "1"; exon_number "2"; gene_source "ensembl"; gene_biotype "lncRNA"; transcript_source "ensembl"; transcript_biotype "lncRNA"; exon_id "ENSRNOE00000804017"; exon_version "1";
17	ensembl	exon	7597618	7599886	0	+	.	gene_id "ENSRNOG00000089829"; gene_version "1"; transcript_id "ENSRNOT00000163943"; transcript_version "1"; exon_number "4"; gene_source "ensembl"; gene_biotype "lncRNA"; transcript_source "ensembl"; transcript_biotype "lncRNA"; exon_id "ENSRNOE00000755700"; exon_version "1"; tag "Ensembl_canonical";
17	ensembl	exon	7597618	7599886	0	+	.	gene_id "ENSRNOG00000089829"; gene_version "1"; transcript_id "ENSRNOT00000125678"; transcript_version "1"; exon_number "3"; gene_source "ensembl"; gene_biotype "lncRNA"; transcript_source "ensembl"; transcript_biotype "lncRNA"; exon_id "ENSRNOE00000755700"; exon_version "1";
17	ENSEMBL114_rn	exon	7597618	7599886	0.159348074071465	+	.	gene_id "ENSRNOG00000089829"; transcript_id "ENSRNOG00000089829_tx_6"; exon_id "17_7597618_7599886_+"; exonnum "4"; txlen "4168";
17	ensembl	exon	7627586	7628406	0	+	.	gene_id "ENSRNOG00000089829"; gene_version "1"; transcript_id "ENSRNOT00000153768"; transcript_version "1"; exon_number "2"; gene_source "ensembl"; gene_biotype "lncRNA"; transcript_source "ensembl"; transcript_biotype "lncRNA"; exon_id "ENSRNOE00000812642"; exon_version "1";
17	ENSEMBL114_rn	exon	7627586	7628406	0.176444129427808	+	.	gene_id "ENSRNOG00000089829"; transcript_id "ENSRNOG00000089829_tx_5"; exon_id "17_7627586_7628406_+"; exonnum "3"; txlen "2642";
17	ensembl	exon	7628635	7630179	0	+	.	gene_id "ENSRNOG00000089829"; gene_version "1"; transcript_id "ENSRNOT00000153768"; transcript_version "1"; exon_number "3"; gene_source "ensembl"; gene_biotype "lncRNA"; transcript_source "ensembl"; transcript_biotype "lncRNA"; exon_id "ENSRNOE00000819859"; exon_version "1";
17	ensembl	exon	7628635	7630179	0	+	.	gene_id "ENSRNOG00000089829"; gene_version "1"; transcript_id "ENSRNOT00000159891"; transcript_version "1"; exon_number "3"; gene_source "ensembl"; gene_biotype "lncRNA"; transcript_source "ensembl"; transcript_biotype "lncRNA"; exon_id "ENSRNOE00000819859"; exon_version "1";
17	ENSEMBL114_rn	exon	7628635	7630179	0.176444129427808	+	.	gene_id "ENSRNOG00000089829"; transcript_id "ENSRNOG00000089829_tx_5"; exon_id "17_7628635_7630179_+"; exonnum "4"; txlen "2642";
17	ensembl	five_prime_utr	7714505	7714703	0	+	.	gene_id "ENSRNOG00000012727"; gene_version "8"; transcript_id "ENSRNOT00000016982"; transcript_version "6"; gene_name "Trpc7"; gene_source "ensembl"; gene_biotype "protein_coding"; transcript_name "Trpc7-201"; transcript_source "ensembl"; transcript_biotype "protein_coding"; tag "Ensembl_canonical";
17	ensembl	five_prime_utr	7714505	7714703	0	+	.	gene_id "ENSRNOG00000012727"; gene_version "8"; transcript_id "ENSRNOT00000106426"; transcript_version "2"; gene_name "Trpc7"; gene_source "ensembl"; gene_biotype "protein_coding"; transcript_name "Trpc7-202"; transcript_source "ensembl"; transcript_biotype "protein_coding";
17	ensembl	exon	7714505	7714996	0	+	.	gene_id "ENSRNOG00000012727"; gene_version "8"; transcript_id "ENSRNOT00000016982"; transcript_version "6"; exon_number "1"; gene_name "Trpc7"; gene_source "ensembl"; gene_biotype "protein_coding"; transcript_name "Trpc7-201"; transcript_source "ensembl"; transcript_biotype "protein_coding"; exon_id "ENSRNOE00000769187"; exon_version "1"; tag "Ensembl_canonical";
17	ensembl	exon	7714505	7714996	0	+	.	gene_id "ENSRNOG00000012727"; gene_version "8"; transcript_id "ENSRNOT00000106426"; transcript_version "2"; exon_number "1"; gene_name "Trpc7"; gene_source "ensembl"; gene_biotype "protein_coding"; transcript_name "Trpc7-202"; transcript_source "ensembl"; transcript_biotype "protein_coding"; exon_id "ENSRNOE00000769187"; exon_version "1";
17	ensembl	gene	7714505	7838745	0	+	.	gene_id "ENSRNOG00000012727"; gene_version "8"; gene_name "Trpc7"; gene_source "ensembl"; gene_biotype "protein_coding";
17	ensembl	transcript	7714505	7838745	0	+	.	gene_id "ENSRNOG00000012727"; gene_version "8"; transcript_id "ENSRNOT00000016982"; transcript_version "6"; gene_name "Trpc7"; gene_source "ensembl"; gene_biotype "protein_coding"; transcript_name "Trpc7-201"; transcript_source "ensembl"; transcript_biotype "protein_coding"; tag "Ensembl_canonical";
17	ensembl	transcript	7714505	7838745	0	+	.	gene_id "ENSRNOG00000012727"; gene_version "8"; transcript_id "ENSRNOT00000106426"; transcript_version "2"; gene_name "Trpc7"; gene_source "ensembl"; gene_biotype "protein_coding"; transcript_name "Trpc7-202"; transcript_source "ensembl"; transcript_biotype "protein_coding";
17	ensembl	start_codon	7714704	7714706	0	+	0	gene_id "ENSRNOG00000012727"; gene_version "8"; transcript_id "ENSRNOT00000016982"; transcript_version "6"; exon_number "1"; gene_name "Trpc7"; gene_source "ensembl"; gene_biotype "protein_coding"; transcript_name "Trpc7-201"; transcript_source "ensembl"; transcript_biotype "protein_coding"; tag "Ensembl_canonical";
17	ensembl	start_codon	7714704	7714706	0	+	0	gene_id "ENSRNOG00000012727"; gene_version "8"; transcript_id "ENSRNOT00000106426"; transcript_version "2"; exon_number "1"; gene_name "Trpc7"; gene_source "ensembl"; gene_biotype "protein_coding"; transcript_name "Trpc7-202"; transcript_source "ensembl"; transcript_biotype "protein_coding";
17	ensembl	CDS	7714704	7714996	0	+	0	gene_id "ENSRNOG00000012727"; gene_version "8"; transcript_id "ENSRNOT00000016982"; transcript_version "6"; exon_number "1"; gene_name "Trpc7"; gene_source "ensembl"; gene_biotype "protein_coding"; transcript_name "Trpc7-201"; transcript_source "ensembl"; transcript_biotype "protein_coding"; protein_id "ENSRNOP00000016982"; protein_version "5"; tag "Ensembl_canonical";
17	ensembl	CDS	7714704	7714996	0	+	0	gene_id "ENSRNOG00000012727"; gene_version "8"; transcript_id "ENSRNOT00000106426"; transcript_version "2"; exon_number "1"; gene_name "Trpc7"; gene_source "ensembl"; gene_biotype "protein_coding"; transcript_name "Trpc7-202"; transcript_source "ensembl"; transcript_biotype "protein_coding"; protein_id "ENSRNOP00000089818"; protein_version "2";
17	sraer114_mid	exon	7714761	7714996	12.6864960443501	+	.	gene_id "ENSRNOG00000012727"; transcript_id "ENSRNOG00000012727_tx_1"; exon_id "17_7714761_7714996_+"; exonnum "1"; txlen "3030";
17	sraer114_mid	exon	7714761	7714996	9.31232010905202	+	.	gene_id "ENSRNOG00000012727"; transcript_id "ENSRNOG00000012727_tx_2"; exon_id "17_7714761_7714996_+"; exonnum "1"; txlen "3195";
17	sraer114_mid	exon	7714761	7714996	0.376447472658132	+	.	gene_id "ENSRNOG00000012727"; transcript_id "ENSRNOG00000012727_tx_3"; exon_id "17_7714761_7714996_+"; exonnum "1"; txlen "1406";
17	sraer114_mid	exon	7714761	7714996	0.0270397460690779	+	.	gene_id "ENSRNOG00000012727"; transcript_id "ENSRNOG00000012727_tx_4"; exon_id "17_7714761_7714996_+"; exonnum "1"; txlen "3285";
17	ensembl	five_prime_utr	7714901	7714994	0	+	.	gene_id "ENSRNOG00000012727"; gene_version "8"; transcript_id "ENSRNOT00000120293"; transcript_version "2"; gene_name "Trpc7"; gene_source "ensembl"; gene_biotype "protein_coding"; transcript_name "Trpc7-203"; transcript_source "ensembl"; transcript_biotype "protein_coding";
17	ensembl	exon	7714901	7714996	0	+	.	gene_id "ENSRNOG00000012727"; gene_version "8"; transcript_id "ENSRNOT00000120293"; transcript_version "2"; exon_number "1"; gene_name "Trpc7"; gene_source "ensembl"; gene_biotype "protein_coding"; transcript_name "Trpc7-203"; transcript_source "ensembl"; transcript_biotype "protein_coding"; exon_id "ENSRNOE00000500789"; exon_version "1";
17	ensembl	transcript	7714901	7838745	0	+	.	gene_id "ENSRNOG00000012727"; gene_version "8"; transcript_id "ENSRNOT00000120293"; transcript_version "2"; gene_name "Trpc7"; gene_source "ensembl"; gene_biotype "protein_coding"; transcript_name "Trpc7-203"; transcript_source "ensembl"; transcript_biotype "protein_coding";
17	ensembl	CDS	7714995	7714996	0	+	0	gene_id "ENSRNOG00000012727"; gene_version "8"; transcript_id "ENSRNOT00000120293"; transcript_version "2"; exon_number "1"; gene_name "Trpc7"; gene_source "ensembl"; gene_biotype "protein_coding"; transcript_name "Trpc7-203"; transcript_source "ensembl"; transcript_biotype "protein_coding"; protein_id "ENSRNOP00000089856"; protein_version "1";
17	ensembl	start_codon	7714995	7714996	0	+	0	gene_id "ENSRNOG00000012727"; gene_version "8"; transcript_id "ENSRNOT00000120293"; transcript_version "2"; exon_number "1"; gene_name "Trpc7"; gene_source "ensembl"; gene_biotype "protein_coding"; transcript_name "Trpc7-203"; transcript_source "ensembl"; transcript_biotype "protein_coding";
17	ensembl	start_codon	7722325	7722325	0	+	1	gene_id "ENSRNOG00000012727"; gene_version "8"; transcript_id "ENSRNOT00000120293"; transcript_version "2"; exon_number "2"; gene_name "Trpc7"; gene_source "ensembl"; gene_biotype "protein_coding"; transcript_name "Trpc7-203"; transcript_source "ensembl"; transcript_biotype "protein_coding";
17	ensembl	exon	7722325	7723102	0	+	.	gene_id "ENSRNOG00000012727"; gene_version "8"; transcript_id "ENSRNOT00000120293"; transcript_version "2"; exon_number "2"; gene_name "Trpc7"; gene_source "ensembl"; gene_biotype "protein_coding"; transcript_name "Trpc7-203"; transcript_source "ensembl"; transcript_biotype "protein_coding"; exon_id "ENSRNOE00000121015"; exon_version "2";
17	ensembl	CDS	7722325	7723102	0	+	1	gene_id "ENSRNOG00000012727"; gene_version "8"; transcript_id "ENSRNOT00000120293"; transcript_version "2"; exon_number "2"; gene_name "Trpc7"; gene_source "ensembl"; gene_biotype "protein_coding"; transcript_name "Trpc7-203"; transcript_source "ensembl"; transcript_biotype "protein_coding"; protein_id "ENSRNOP00000089856"; protein_version "1";
17	ensembl	exon	7722325	7723102	0	+	.	gene_id "ENSRNOG00000012727"; gene_version "8"; transcript_id "ENSRNOT00000016982"; transcript_version "6"; exon_number "2"; gene_name "Trpc7"; gene_source "ensembl"; gene_biotype "protein_coding"; transcript_name "Trpc7-201"; transcript_source "ensembl"; transcript_biotype "protein_coding"; exon_id "ENSRNOE00000121015"; exon_version "2"; tag "Ensembl_canonical";
17	ensembl	CDS	7722325	7723102	0	+	1	gene_id "ENSRNOG00000012727"; gene_version "8"; transcript_id "ENSRNOT00000016982"; transcript_version "6"; exon_number "2"; gene_name "Trpc7"; gene_source "ensembl"; gene_biotype "protein_coding"; transcript_name "Trpc7-201"; transcript_source "ensembl"; transcript_biotype "protein_coding"; protein_id "ENSRNOP00000016982"; protein_version "5"; tag "Ensembl_canonical";
17	ensembl	exon	7722325	7723102	0	+	.	gene_id "ENSRNOG00000012727"; gene_version "8"; transcript_id "ENSRNOT00000106426"; transcript_version "2"; exon_number "2"; gene_name "Trpc7"; gene_source "ensembl"; gene_biotype "protein_coding"; transcript_name "Trpc7-202"; transcript_source "ensembl"; transcript_biotype "protein_coding"; exon_id "ENSRNOE00000121015"; exon_version "2";
17	ensembl	CDS	7722325	7723102	0	+	1	gene_id "ENSRNOG00000012727"; gene_version "8"; transcript_id "ENSRNOT00000106426"; transcript_version "2"; exon_number "2"; gene_name "Trpc7"; gene_source "ensembl"; gene_biotype "protein_coding"; transcript_name "Trpc7-202"; transcript_source "ensembl"; transcript_biotype "protein_coding"; protein_id "ENSRNOP00000089818"; protein_version "2";
17	ENSEMBL114_rn	exon	7722325	7723102	12.6864960443501	+	.	gene_id "ENSRNOG00000012727"; transcript_id "ENSRNOG00000012727_tx_1"; exon_id "17_7722325_7723102_+"; exonnum "2"; txlen "3030";
17	ENSEMBL114_rn	exon	7722325	7723102	9.31232010905202	+	.	gene_id "ENSRNOG00000012727"; transcript_id "ENSRNOG00000012727_tx_2"; exon_id "17_7722325_7723102_+"; exonnum "2"; txlen "3195";
17	ENSEMBL114_rn	exon	7722325	7723102	0.376447472658132	+	.	gene_id "ENSRNOG00000012727"; transcript_id "ENSRNOG00000012727_tx_3"; exon_id "17_7722325_7723102_+"; exonnum "2"; txlen "1406";
17	ENSEMBL114_rn	exon	7722325	7723102	0.0270397460690779	+	.	gene_id "ENSRNOG00000012727"; transcript_id "ENSRNOG00000012727_tx_4"; exon_id "17_7722325_7723102_+"; exonnum "2"; txlen "3285";
17	ensembl	exon	7750878	7751060	0	+	.	gene_id "ENSRNOG00000012727"; gene_version "8"; transcript_id "ENSRNOT00000016982"; transcript_version "6"; exon_number "3"; gene_name "Trpc7"; gene_source "ensembl"; gene_biotype "protein_coding"; transcript_name "Trpc7-201"; transcript_source "ensembl"; transcript_biotype "protein_coding"; exon_id "ENSRNOE00000121073"; exon_version "1"; tag "Ensembl_canonical";
17	ensembl	CDS	7750878	7751060	0	+	0	gene_id "ENSRNOG00000012727"; gene_version "8"; transcript_id "ENSRNOT00000016982"; transcript_version "6"; exon_number "3"; gene_name "Trpc7"; gene_source "ensembl"; gene_biotype "protein_coding"; transcript_name "Trpc7-201"; transcript_source "ensembl"; transcript_biotype "protein_coding"; protein_id "ENSRNOP00000016982"; protein_version "5"; tag "Ensembl_canonical";
17	ensembl	exon	7750878	7751060	0	+	.	gene_id "ENSRNOG00000012727"; gene_version "8"; transcript_id "ENSRNOT00000106426"; transcript_version "2"; exon_number "3"; gene_name "Trpc7"; gene_source "ensembl"; gene_biotype "protein_coding"; transcript_name "Trpc7-202"; transcript_source "ensembl"; transcript_biotype "protein_coding"; exon_id "ENSRNOE00000121073"; exon_version "1";
17	ensembl	CDS	7750878	7751060	0	+	0	gene_id "ENSRNOG00000012727"; gene_version "8"; transcript_id "ENSRNOT00000106426"; transcript_version "2"; exon_number "3"; gene_name "Trpc7"; gene_source "ensembl"; gene_biotype "protein_coding"; transcript_name "Trpc7-202"; transcript_source "ensembl"; transcript_biotype "protein_coding"; protein_id "ENSRNOP00000089818"; protein_version "2";
17	ENSEMBL114_rn	exon	7750878	7751060	12.6864960443501	+	.	gene_id "ENSRNOG00000012727"; transcript_id "ENSRNOG00000012727_tx_1"; exon_id "17_7750878_7751060_+"; exonnum "3"; txlen "3030";
17	ENSEMBL114_rn	exon	7750878	7751060	9.31232010905202	+	.	gene_id "ENSRNOG00000012727"; transcript_id "ENSRNOG00000012727_tx_2"; exon_id "17_7750878_7751060_+"; exonnum "3"; txlen "3195";
17	ENSEMBL114_rn	exon	7750878	7751060	0.376447472658132	+	.	gene_id "ENSRNOG00000012727"; transcript_id "ENSRNOG00000012727_tx_3"; exon_id "17_7750878_7751060_+"; exonnum "3"; txlen "1406";
17	ENSEMBL114_rn	exon	7750878	7751060	0.0270397460690779	+	.	gene_id "ENSRNOG00000012727"; transcript_id "ENSRNOG00000012727_tx_4"; exon_id "17_7750878_7751060_+"; exonnum "3"; txlen "3285";
17	sraer114_ss	exon	7774824	7775032	0.376447472658132	+	.	gene_id "ENSRNOG00000012727"; transcript_id "ENSRNOG00000012727_tx_3"; exon_id "17_7774824_7775032_+"; exonnum "4"; txlen "1406";
17	ensembl	exon	7780489	7780653	0	+	.	gene_id "ENSRNOG00000012727"; gene_version "8"; transcript_id "ENSRNOT00000120293"; transcript_version "2"; exon_number "3"; gene_name "Trpc7"; gene_source "ensembl"; gene_biotype "protein_coding"; transcript_name "Trpc7-203"; transcript_source "ensembl"; transcript_biotype "protein_coding"; exon_id "ENSRNOE00000121132"; exon_version "1";
17	ensembl	CDS	7780489	7780653	0	+	0	gene_id "ENSRNOG00000012727"; gene_version "8"; transcript_id "ENSRNOT00000120293"; transcript_version "2"; exon_number "3"; gene_name "Trpc7"; gene_source "ensembl"; gene_biotype "protein_coding"; transcript_name "Trpc7-203"; transcript_source "ensembl"; transcript_biotype "protein_coding"; protein_id "ENSRNOP00000089856"; protein_version "1";
17	ensembl	exon	7780489	7780653	0	+	.	gene_id "ENSRNOG00000012727"; gene_version "8"; transcript_id "ENSRNOT00000016982"; transcript_version "6"; exon_number "4"; gene_name "Trpc7"; gene_source "ensembl"; gene_biotype "protein_coding"; transcript_name "Trpc7-201"; transcript_source "ensembl"; transcript_biotype "protein_coding"; exon_id "ENSRNOE00000121132"; exon_version "1"; tag "Ensembl_canonical";
17	ensembl	CDS	7780489	7780653	0	+	0	gene_id "ENSRNOG00000012727"; gene_version "8"; transcript_id "ENSRNOT00000016982"; transcript_version "6"; exon_number "4"; gene_name "Trpc7"; gene_source "ensembl"; gene_biotype "protein_coding"; transcript_name "Trpc7-201"; transcript_source "ensembl"; transcript_biotype "protein_coding"; protein_id "ENSRNOP00000016982"; protein_version "5"; tag "Ensembl_canonical";
17	ENSEMBL114_rn	exon	7780489	7780653	9.31232010905202	+	.	gene_id "ENSRNOG00000012727"; transcript_id "ENSRNOG00000012727_tx_2"; exon_id "17_7780489_7780653_+"; exonnum "4"; txlen "3195";
17	ENSEMBL114_rn	exon	7780489	7780653	0.0270397460690779	+	.	gene_id "ENSRNOG00000012727"; transcript_id "ENSRNOG00000012727_tx_4"; exon_id "17_7780489_7780653_+"; exonnum "4"; txlen "3285";
17	sraer114_mid	exon	7781754	7781843	0.0270397460690779	+	.	gene_id "ENSRNOG00000012727"; transcript_id "ENSRNOG00000012727_tx_4"; exon_id "17_7781754_7781843_+"; exonnum "5"; txlen "3285";
17	ensembl	exon	7788656	7788872	0	+	.	gene_id "ENSRNOG00000012727"; gene_version "8"; transcript_id "ENSRNOT00000120293"; transcript_version "2"; exon_number "4"; gene_name "Trpc7"; gene_source "ensembl"; gene_biotype "protein_coding"; transcript_name "Trpc7-203"; transcript_source "ensembl"; transcript_biotype "protein_coding"; exon_id "ENSRNOE00000121180"; exon_version "2";
17	ensembl	CDS	7788656	7788872	0	+	0	gene_id "ENSRNOG00000012727"; gene_version "8"; transcript_id "ENSRNOT00000120293"; transcript_version "2"; exon_number "4"; gene_name "Trpc7"; gene_source "ensembl"; gene_biotype "protein_coding"; transcript_name "Trpc7-203"; transcript_source "ensembl"; transcript_biotype "protein_coding"; protein_id "ENSRNOP00000089856"; protein_version "1";
17	ensembl	exon	7788656	7788872	0	+	.	gene_id "ENSRNOG00000012727"; gene_version "8"; transcript_id "ENSRNOT00000016982"; transcript_version "6"; exon_number "5"; gene_name "Trpc7"; gene_source "ensembl"; gene_biotype "protein_coding"; transcript_name "Trpc7-201"; transcript_source "ensembl"; transcript_biotype "protein_coding"; exon_id "ENSRNOE00000121180"; exon_version "2"; tag "Ensembl_canonical";
17	ensembl	CDS	7788656	7788872	0	+	0	gene_id "ENSRNOG00000012727"; gene_version "8"; transcript_id "ENSRNOT00000016982"; transcript_version "6"; exon_number "5"; gene_name "Trpc7"; gene_source "ensembl"; gene_biotype "protein_coding"; transcript_name "Trpc7-201"; transcript_source "ensembl"; transcript_biotype "protein_coding"; protein_id "ENSRNOP00000016982"; protein_version "5"; tag "Ensembl_canonical";
17	ensembl	exon	7788656	7788872	0	+	.	gene_id "ENSRNOG00000012727"; gene_version "8"; transcript_id "ENSRNOT00000106426"; transcript_version "2"; exon_number "4"; gene_name "Trpc7"; gene_source "ensembl"; gene_biotype "protein_coding"; transcript_name "Trpc7-202"; transcript_source "ensembl"; transcript_biotype "protein_coding"; exon_id "ENSRNOE00000121180"; exon_version "2";
17	ensembl	CDS	7788656	7788872	0	+	0	gene_id "ENSRNOG00000012727"; gene_version "8"; transcript_id "ENSRNOT00000106426"; transcript_version "2"; exon_number "4"; gene_name "Trpc7"; gene_source "ensembl"; gene_biotype "protein_coding"; transcript_name "Trpc7-202"; transcript_source "ensembl"; transcript_biotype "protein_coding"; protein_id "ENSRNOP00000089818"; protein_version "2";
17	ENSEMBL114_rn	exon	7788656	7788872	12.6864960443501	+	.	gene_id "ENSRNOG00000012727"; transcript_id "ENSRNOG00000012727_tx_1"; exon_id "17_7788656_7788872_+"; exonnum "4"; txlen "3030";
17	ENSEMBL114_rn	exon	7788656	7788872	9.31232010905202	+	.	gene_id "ENSRNOG00000012727"; transcript_id "ENSRNOG00000012727_tx_2"; exon_id "17_7788656_7788872_+"; exonnum "5"; txlen "3195";
17	ENSEMBL114_rn	exon	7788656	7788872	0.0270397460690779	+	.	gene_id "ENSRNOG00000012727"; transcript_id "ENSRNOG00000012727_tx_4"; exon_id "17_7788656_7788872_+"; exonnum "6"; txlen "3285";
17	ensembl	exon	7801475	7801708	0	+	.	gene_id "ENSRNOG00000012727"; gene_version "8"; transcript_id "ENSRNOT00000120293"; transcript_version "2"; exon_number "5"; gene_name "Trpc7"; gene_source "ensembl"; gene_biotype "protein_coding"; transcript_name "Trpc7-203"; transcript_source "ensembl"; transcript_biotype "protein_coding"; exon_id "ENSRNOE00000248241"; exon_version "1";
17	ensembl	CDS	7801475	7801708	0	+	2	gene_id "ENSRNOG00000012727"; gene_version "8"; transcript_id "ENSRNOT00000120293"; transcript_version "2"; exon_number "5"; gene_name "Trpc7"; gene_source "ensembl"; gene_biotype "protein_coding"; transcript_name "Trpc7-203"; transcript_source "ensembl"; transcript_biotype "protein_coding"; protein_id "ENSRNOP00000089856"; protein_version "1";
17	ensembl	exon	7801475	7801708	0	+	.	gene_id "ENSRNOG00000012727"; gene_version "8"; transcript_id "ENSRNOT00000016982"; transcript_version "6"; exon_number "6"; gene_name "Trpc7"; gene_source "ensembl"; gene_biotype "protein_coding"; transcript_name "Trpc7-201"; transcript_source "ensembl"; transcript_biotype "protein_coding"; exon_id "ENSRNOE00000248241"; exon_version "1"; tag "Ensembl_canonical";
17	ensembl	CDS	7801475	7801708	0	+	2	gene_id "ENSRNOG00000012727"; gene_version "8"; transcript_id "ENSRNOT00000016982"; transcript_version "6"; exon_number "6"; gene_name "Trpc7"; gene_source "ensembl"; gene_biotype "protein_coding"; transcript_name "Trpc7-201"; transcript_source "ensembl"; transcript_biotype "protein_coding"; protein_id "ENSRNOP00000016982"; protein_version "5"; tag "Ensembl_canonical";
17	ensembl	exon	7801475	7801708	0	+	.	gene_id "ENSRNOG00000012727"; gene_version "8"; transcript_id "ENSRNOT00000106426"; transcript_version "2"; exon_number "5"; gene_name "Trpc7"; gene_source "ensembl"; gene_biotype "protein_coding"; transcript_name "Trpc7-202"; transcript_source "ensembl"; transcript_biotype "protein_coding"; exon_id "ENSRNOE00000248241"; exon_version "1";
17	ensembl	CDS	7801475	7801708	0	+	2	gene_id "ENSRNOG00000012727"; gene_version "8"; transcript_id "ENSRNOT00000106426"; transcript_version "2"; exon_number "5"; gene_name "Trpc7"; gene_source "ensembl"; gene_biotype "protein_coding"; transcript_name "Trpc7-202"; transcript_source "ensembl"; transcript_biotype "protein_coding"; protein_id "ENSRNOP00000089818"; protein_version "2";
17	ENSEMBL114_rn	exon	7801475	7801708	12.6864960443501	+	.	gene_id "ENSRNOG00000012727"; transcript_id "ENSRNOG00000012727_tx_1"; exon_id "17_7801475_7801708_+"; exonnum "5"; txlen "3030";
17	ENSEMBL114_rn	exon	7801475	7801708	9.31232010905202	+	.	gene_id "ENSRNOG00000012727"; transcript_id "ENSRNOG00000012727_tx_2"; exon_id "17_7801475_7801708_+"; exonnum "6"; txlen "3195";
17	ENSEMBL114_rn	exon	7801475	7801708	0.0270397460690779	+	.	gene_id "ENSRNOG00000012727"; transcript_id "ENSRNOG00000012727_tx_4"; exon_id "17_7801475_7801708_+"; exonnum "7"; txlen "3285";
17	ensembl	exon	7806369	7806633	0	+	.	gene_id "ENSRNOG00000012727"; gene_version "8"; transcript_id "ENSRNOT00000120293"; transcript_version "2"; exon_number "6"; gene_name "Trpc7"; gene_source "ensembl"; gene_biotype "protein_coding"; transcript_name "Trpc7-203"; transcript_source "ensembl"; transcript_biotype "protein_coding"; exon_id "ENSRNOE00000281166"; exon_version "1";
17	ensembl	CDS	7806369	7806633	0	+	2	gene_id "ENSRNOG00000012727"; gene_version "8"; transcript_id "ENSRNOT00000120293"; transcript_version "2"; exon_number "6"; gene_name "Trpc7"; gene_source "ensembl"; gene_biotype "protein_coding"; transcript_name "Trpc7-203"; transcript_source "ensembl"; transcript_biotype "protein_coding"; protein_id "ENSRNOP00000089856"; protein_version "1";
17	ensembl	exon	7806369	7806633	0	+	.	gene_id "ENSRNOG00000012727"; gene_version "8"; transcript_id "ENSRNOT00000016982"; transcript_version "6"; exon_number "7"; gene_name "Trpc7"; gene_source "ensembl"; gene_biotype "protein_coding"; transcript_name "Trpc7-201"; transcript_source "ensembl"; transcript_biotype "protein_coding"; exon_id "ENSRNOE00000281166"; exon_version "1"; tag "Ensembl_canonical";
17	ensembl	CDS	7806369	7806633	0	+	2	gene_id "ENSRNOG00000012727"; gene_version "8"; transcript_id "ENSRNOT00000016982"; transcript_version "6"; exon_number "7"; gene_name "Trpc7"; gene_source "ensembl"; gene_biotype "protein_coding"; transcript_name "Trpc7-201"; transcript_source "ensembl"; transcript_biotype "protein_coding"; protein_id "ENSRNOP00000016982"; protein_version "5"; tag "Ensembl_canonical";
17	ensembl	exon	7806369	7806633	0	+	.	gene_id "ENSRNOG00000012727"; gene_version "8"; transcript_id "ENSRNOT00000106426"; transcript_version "2"; exon_number "6"; gene_name "Trpc7"; gene_source "ensembl"; gene_biotype "protein_coding"; transcript_name "Trpc7-202"; transcript_source "ensembl"; transcript_biotype "protein_coding"; exon_id "ENSRNOE00000281166"; exon_version "1";
17	ensembl	CDS	7806369	7806633	0	+	2	gene_id "ENSRNOG00000012727"; gene_version "8"; transcript_id "ENSRNOT00000106426"; transcript_version "2"; exon_number "6"; gene_name "Trpc7"; gene_source "ensembl"; gene_biotype "protein_coding"; transcript_name "Trpc7-202"; transcript_source "ensembl"; transcript_biotype "protein_coding"; protein_id "ENSRNOP00000089818"; protein_version "2";
17	ENSEMBL114_rn	exon	7806369	7806633	12.6864960443501	+	.	gene_id "ENSRNOG00000012727"; transcript_id "ENSRNOG00000012727_tx_1"; exon_id "17_7806369_7806633_+"; exonnum "6"; txlen "3030";
17	ENSEMBL114_rn	exon	7806369	7806633	9.31232010905202	+	.	gene_id "ENSRNOG00000012727"; transcript_id "ENSRNOG00000012727_tx_2"; exon_id "17_7806369_7806633_+"; exonnum "7"; txlen "3195";
17	ENSEMBL114_rn	exon	7806369	7806633	0.0270397460690779	+	.	gene_id "ENSRNOG00000012727"; transcript_id "ENSRNOG00000012727_tx_4"; exon_id "17_7806369_7806633_+"; exonnum "8"; txlen "3285";
17	ensembl	exon	7823479	7823674	0	+	.	gene_id "ENSRNOG00000012727"; gene_version "8"; transcript_id "ENSRNOT00000120293"; transcript_version "2"; exon_number "7"; gene_name "Trpc7"; gene_source "ensembl"; gene_biotype "protein_coding"; transcript_name "Trpc7-203"; transcript_source "ensembl"; transcript_biotype "protein_coding"; exon_id "ENSRNOE00000248226"; exon_version "1";
17	ensembl	CDS	7823479	7823674	0	+	1	gene_id "ENSRNOG00000012727"; gene_version "8"; transcript_id "ENSRNOT00000120293"; transcript_version "2"; exon_number "7"; gene_name "Trpc7"; gene_source "ensembl"; gene_biotype "protein_coding"; transcript_name "Trpc7-203"; transcript_source "ensembl"; transcript_biotype "protein_coding"; protein_id "ENSRNOP00000089856"; protein_version "1";
17	ensembl	exon	7823479	7823674	0	+	.	gene_id "ENSRNOG00000012727"; gene_version "8"; transcript_id "ENSRNOT00000016982"; transcript_version "6"; exon_number "8"; gene_name "Trpc7"; gene_source "ensembl"; gene_biotype "protein_coding"; transcript_name "Trpc7-201"; transcript_source "ensembl"; transcript_biotype "protein_coding"; exon_id "ENSRNOE00000248226"; exon_version "1"; tag "Ensembl_canonical";
17	ensembl	CDS	7823479	7823674	0	+	1	gene_id "ENSRNOG00000012727"; gene_version "8"; transcript_id "ENSRNOT00000016982"; transcript_version "6"; exon_number "8"; gene_name "Trpc7"; gene_source "ensembl"; gene_biotype "protein_coding"; transcript_name "Trpc7-201"; transcript_source "ensembl"; transcript_biotype "protein_coding"; protein_id "ENSRNOP00000016982"; protein_version "5"; tag "Ensembl_canonical";
17	ensembl	exon	7823479	7823674	0	+	.	gene_id "ENSRNOG00000012727"; gene_version "8"; transcript_id "ENSRNOT00000106426"; transcript_version "2"; exon_number "7"; gene_name "Trpc7"; gene_source "ensembl"; gene_biotype "protein_coding"; transcript_name "Trpc7-202"; transcript_source "ensembl"; transcript_biotype "protein_coding"; exon_id "ENSRNOE00000248226"; exon_version "1";
17	ensembl	CDS	7823479	7823674	0	+	1	gene_id "ENSRNOG00000012727"; gene_version "8"; transcript_id "ENSRNOT00000106426"; transcript_version "2"; exon_number "7"; gene_name "Trpc7"; gene_source "ensembl"; gene_biotype "protein_coding"; transcript_name "Trpc7-202"; transcript_source "ensembl"; transcript_biotype "protein_coding"; protein_id "ENSRNOP00000089818"; protein_version "2";
17	ENSEMBL114_rn	exon	7823479	7823674	12.6864960443501	+	.	gene_id "ENSRNOG00000012727"; transcript_id "ENSRNOG00000012727_tx_1"; exon_id "17_7823479_7823674_+"; exonnum "7"; txlen "3030";
17	ENSEMBL114_rn	exon	7823479	7823674	9.31232010905202	+	.	gene_id "ENSRNOG00000012727"; transcript_id "ENSRNOG00000012727_tx_2"; exon_id "17_7823479_7823674_+"; exonnum "8"; txlen "3195";
17	ENSEMBL114_rn	exon	7823479	7823674	0.0270397460690779	+	.	gene_id "ENSRNOG00000012727"; transcript_id "ENSRNOG00000012727_tx_4"; exon_id "17_7823479_7823674_+"; exonnum "9"; txlen "3285";
17	ensembl	exon	7828478	7828699	0	+	.	gene_id "ENSRNOG00000012727"; gene_version "8"; transcript_id "ENSRNOT00000120293"; transcript_version "2"; exon_number "8"; gene_name "Trpc7"; gene_source "ensembl"; gene_biotype "protein_coding"; transcript_name "Trpc7-203"; transcript_source "ensembl"; transcript_biotype "protein_coding"; exon_id "ENSRNOE00000248215"; exon_version "1";
17	ensembl	CDS	7828478	7828699	0	+	0	gene_id "ENSRNOG00000012727"; gene_version "8"; transcript_id "ENSRNOT00000120293"; transcript_version "2"; exon_number "8"; gene_name "Trpc7"; gene_source "ensembl"; gene_biotype "protein_coding"; transcript_name "Trpc7-203"; transcript_source "ensembl"; transcript_biotype "protein_coding"; protein_id "ENSRNOP00000089856"; protein_version "1";
17	ensembl	exon	7828478	7828699	0	+	.	gene_id "ENSRNOG00000012727"; gene_version "8"; transcript_id "ENSRNOT00000016982"; transcript_version "6"; exon_number "9"; gene_name "Trpc7"; gene_source "ensembl"; gene_biotype "protein_coding"; transcript_name "Trpc7-201"; transcript_source "ensembl"; transcript_biotype "protein_coding"; exon_id "ENSRNOE00000248215"; exon_version "1"; tag "Ensembl_canonical";
17	ensembl	CDS	7828478	7828699	0	+	0	gene_id "ENSRNOG00000012727"; gene_version "8"; transcript_id "ENSRNOT00000016982"; transcript_version "6"; exon_number "9"; gene_name "Trpc7"; gene_source "ensembl"; gene_biotype "protein_coding"; transcript_name "Trpc7-201"; transcript_source "ensembl"; transcript_biotype "protein_coding"; protein_id "ENSRNOP00000016982"; protein_version "5"; tag "Ensembl_canonical";
17	ensembl	exon	7828478	7828699	0	+	.	gene_id "ENSRNOG00000012727"; gene_version "8"; transcript_id "ENSRNOT00000106426"; transcript_version "2"; exon_number "8"; gene_name "Trpc7"; gene_source "ensembl"; gene_biotype "protein_coding"; transcript_name "Trpc7-202"; transcript_source "ensembl"; transcript_biotype "protein_coding"; exon_id "ENSRNOE00000248215"; exon_version "1";
17	ensembl	CDS	7828478	7828699	0	+	0	gene_id "ENSRNOG00000012727"; gene_version "8"; transcript_id "ENSRNOT00000106426"; transcript_version "2"; exon_number "8"; gene_name "Trpc7"; gene_source "ensembl"; gene_biotype "protein_coding"; transcript_name "Trpc7-202"; transcript_source "ensembl"; transcript_biotype "protein_coding"; protein_id "ENSRNOP00000089818"; protein_version "2";
17	ENSEMBL114_rn	exon	7828478	7828699	12.6864960443501	+	.	gene_id "ENSRNOG00000012727"; transcript_id "ENSRNOG00000012727_tx_1"; exon_id "17_7828478_7828699_+"; exonnum "8"; txlen "3030";
17	ENSEMBL114_rn	exon	7828478	7828699	9.31232010905202	+	.	gene_id "ENSRNOG00000012727"; transcript_id "ENSRNOG00000012727_tx_2"; exon_id "17_7828478_7828699_+"; exonnum "9"; txlen "3195";
17	ENSEMBL114_rn	exon	7828478	7828699	0.0270397460690779	+	.	gene_id "ENSRNOG00000012727"; transcript_id "ENSRNOG00000012727_tx_4"; exon_id "17_7828478_7828699_+"; exonnum "10"; txlen "3285";
17	ensembl	exon	7829560	7829640	0	+	.	gene_id "ENSRNOG00000012727"; gene_version "8"; transcript_id "ENSRNOT00000120293"; transcript_version "2"; exon_number "9"; gene_name "Trpc7"; gene_source "ensembl"; gene_biotype "protein_coding"; transcript_name "Trpc7-203"; transcript_source "ensembl"; transcript_biotype "protein_coding"; exon_id "ENSRNOE00000248207"; exon_version "1";
17	ensembl	CDS	7829560	7829640	0	+	0	gene_id "ENSRNOG00000012727"; gene_version "8"; transcript_id "ENSRNOT00000120293"; transcript_version "2"; exon_number "9"; gene_name "Trpc7"; gene_source "ensembl"; gene_biotype "protein_coding"; transcript_name "Trpc7-203"; transcript_source "ensembl"; transcript_biotype "protein_coding"; protein_id "ENSRNOP00000089856"; protein_version "1";
17	ensembl	exon	7829560	7829640	0	+	.	gene_id "ENSRNOG00000012727"; gene_version "8"; transcript_id "ENSRNOT00000106426"; transcript_version "2"; exon_number "9"; gene_name "Trpc7"; gene_source "ensembl"; gene_biotype "protein_coding"; transcript_name "Trpc7-202"; transcript_source "ensembl"; transcript_biotype "protein_coding"; exon_id "ENSRNOE00000248207"; exon_version "1";
17	ensembl	CDS	7829560	7829640	0	+	0	gene_id "ENSRNOG00000012727"; gene_version "8"; transcript_id "ENSRNOT00000106426"; transcript_version "2"; exon_number "9"; gene_name "Trpc7"; gene_source "ensembl"; gene_biotype "protein_coding"; transcript_name "Trpc7-202"; transcript_source "ensembl"; transcript_biotype "protein_coding"; protein_id "ENSRNOP00000089818"; protein_version "2";
17	ENSEMBL114_rn	exon	7829560	7829640	12.6864960443501	+	.	gene_id "ENSRNOG00000012727"; transcript_id "ENSRNOG00000012727_tx_1"; exon_id "17_7829560_7829640_+"; exonnum "9"; txlen "3030";
17	ENSEMBL114_rn	exon	7829560	7829640	9.31232010905202	+	.	gene_id "ENSRNOG00000012727"; transcript_id "ENSRNOG00000012727_tx_2"; exon_id "17_7829560_7829640_+"; exonnum "10"; txlen "3195";
17	ENSEMBL114_rn	exon	7829560	7829640	0.0270397460690779	+	.	gene_id "ENSRNOG00000012727"; transcript_id "ENSRNOG00000012727_tx_4"; exon_id "17_7829560_7829640_+"; exonnum "11"; txlen "3285";
17	ensembl	exon	7829563	7829640	0	+	.	gene_id "ENSRNOG00000012727"; gene_version "8"; transcript_id "ENSRNOT00000016982"; transcript_version "6"; exon_number "10"; gene_name "Trpc7"; gene_source "ensembl"; gene_biotype "protein_coding"; transcript_name "Trpc7-201"; transcript_source "ensembl"; transcript_biotype "protein_coding"; exon_id "ENSRNOE00000797605"; exon_version "1"; tag "Ensembl_canonical";
17	ensembl	CDS	7829563	7829640	0	+	0	gene_id "ENSRNOG00000012727"; gene_version "8"; transcript_id "ENSRNOT00000016982"; transcript_version "6"; exon_number "10"; gene_name "Trpc7"; gene_source "ensembl"; gene_biotype "protein_coding"; transcript_name "Trpc7-201"; transcript_source "ensembl"; transcript_biotype "protein_coding"; protein_id "ENSRNOP00000016982"; protein_version "5"; tag "Ensembl_canonical";
17	ensembl	exon	7835977	7836052	0	+	.	gene_id "ENSRNOG00000012727"; gene_version "8"; transcript_id "ENSRNOT00000120293"; transcript_version "2"; exon_number "10"; gene_name "Trpc7"; gene_source "ensembl"; gene_biotype "protein_coding"; transcript_name "Trpc7-203"; transcript_source "ensembl"; transcript_biotype "protein_coding"; exon_id "ENSRNOE00000248202"; exon_version "1";
17	ensembl	CDS	7835977	7836052	0	+	0	gene_id "ENSRNOG00000012727"; gene_version "8"; transcript_id "ENSRNOT00000120293"; transcript_version "2"; exon_number "10"; gene_name "Trpc7"; gene_source "ensembl"; gene_biotype "protein_coding"; transcript_name "Trpc7-203"; transcript_source "ensembl"; transcript_biotype "protein_coding"; protein_id "ENSRNOP00000089856"; protein_version "1";
17	ensembl	exon	7835977	7836052	0	+	.	gene_id "ENSRNOG00000012727"; gene_version "8"; transcript_id "ENSRNOT00000016982"; transcript_version "6"; exon_number "11"; gene_name "Trpc7"; gene_source "ensembl"; gene_biotype "protein_coding"; transcript_name "Trpc7-201"; transcript_source "ensembl"; transcript_biotype "protein_coding"; exon_id "ENSRNOE00000248202"; exon_version "1"; tag "Ensembl_canonical";
17	ensembl	CDS	7835977	7836052	0	+	0	gene_id "ENSRNOG00000012727"; gene_version "8"; transcript_id "ENSRNOT00000016982"; transcript_version "6"; exon_number "11"; gene_name "Trpc7"; gene_source "ensembl"; gene_biotype "protein_coding"; transcript_name "Trpc7-201"; transcript_source "ensembl"; transcript_biotype "protein_coding"; protein_id "ENSRNOP00000016982"; protein_version "5"; tag "Ensembl_canonical";
17	ensembl	exon	7835977	7836052	0	+	.	gene_id "ENSRNOG00000012727"; gene_version "8"; transcript_id "ENSRNOT00000106426"; transcript_version "2"; exon_number "10"; gene_name "Trpc7"; gene_source "ensembl"; gene_biotype "protein_coding"; transcript_name "Trpc7-202"; transcript_source "ensembl"; transcript_biotype "protein_coding"; exon_id "ENSRNOE00000248202"; exon_version "1";
17	ensembl	CDS	7835977	7836052	0	+	0	gene_id "ENSRNOG00000012727"; gene_version "8"; transcript_id "ENSRNOT00000106426"; transcript_version "2"; exon_number "10"; gene_name "Trpc7"; gene_source "ensembl"; gene_biotype "protein_coding"; transcript_name "Trpc7-202"; transcript_source "ensembl"; transcript_biotype "protein_coding"; protein_id "ENSRNOP00000089818"; protein_version "2";
17	ENSEMBL114_rn	exon	7835977	7836052	12.6864960443501	+	.	gene_id "ENSRNOG00000012727"; transcript_id "ENSRNOG00000012727_tx_1"; exon_id "17_7835977_7836052_+"; exonnum "10"; txlen "3030";
17	ENSEMBL114_rn	exon	7835977	7836052	9.31232010905202	+	.	gene_id "ENSRNOG00000012727"; transcript_id "ENSRNOG00000012727_tx_2"; exon_id "17_7835977_7836052_+"; exonnum "11"; txlen "3195";
17	ENSEMBL114_rn	exon	7835977	7836052	0.0270397460690779	+	.	gene_id "ENSRNOG00000012727"; transcript_id "ENSRNOG00000012727_tx_4"; exon_id "17_7835977_7836052_+"; exonnum "12"; txlen "3285";
17	ensembl	CDS	7838204	7838370	0	+	2	gene_id "ENSRNOG00000012727"; gene_version "8"; transcript_id "ENSRNOT00000120293"; transcript_version "2"; exon_number "11"; gene_name "Trpc7"; gene_source "ensembl"; gene_biotype "protein_coding"; transcript_name "Trpc7-203"; transcript_source "ensembl"; transcript_biotype "protein_coding"; protein_id "ENSRNOP00000089856"; protein_version "1";
17	ensembl	CDS	7838204	7838370	0	+	2	gene_id "ENSRNOG00000012727"; gene_version "8"; transcript_id "ENSRNOT00000016982"; transcript_version "6"; exon_number "12"; gene_name "Trpc7"; gene_source "ensembl"; gene_biotype "protein_coding"; transcript_name "Trpc7-201"; transcript_source "ensembl"; transcript_biotype "protein_coding"; protein_id "ENSRNOP00000016982"; protein_version "5"; tag "Ensembl_canonical";
17	ensembl	CDS	7838204	7838370	0	+	2	gene_id "ENSRNOG00000012727"; gene_version "8"; transcript_id "ENSRNOT00000106426"; transcript_version "2"; exon_number "11"; gene_name "Trpc7"; gene_source "ensembl"; gene_biotype "protein_coding"; transcript_name "Trpc7-202"; transcript_source "ensembl"; transcript_biotype "protein_coding"; protein_id "ENSRNOP00000089818"; protein_version "2";
17	ensembl	exon	7838204	7838745	0	+	.	gene_id "ENSRNOG00000012727"; gene_version "8"; transcript_id "ENSRNOT00000120293"; transcript_version "2"; exon_number "11"; gene_name "Trpc7"; gene_source "ensembl"; gene_biotype "protein_coding"; transcript_name "Trpc7-203"; transcript_source "ensembl"; transcript_biotype "protein_coding"; exon_id "ENSRNOE00000248720"; exon_version "2";
17	ensembl	exon	7838204	7838745	0	+	.	gene_id "ENSRNOG00000012727"; gene_version "8"; transcript_id "ENSRNOT00000016982"; transcript_version "6"; exon_number "12"; gene_name "Trpc7"; gene_source "ensembl"; gene_biotype "protein_coding"; transcript_name "Trpc7-201"; transcript_source "ensembl"; transcript_biotype "protein_coding"; exon_id "ENSRNOE00000248720"; exon_version "2"; tag "Ensembl_canonical";
17	ensembl	exon	7838204	7838745	0	+	.	gene_id "ENSRNOG00000012727"; gene_version "8"; transcript_id "ENSRNOT00000106426"; transcript_version "2"; exon_number "11"; gene_name "Trpc7"; gene_source "ensembl"; gene_biotype "protein_coding"; transcript_name "Trpc7-202"; transcript_source "ensembl"; transcript_biotype "protein_coding"; exon_id "ENSRNOE00000248720"; exon_version "2";
17	ENSEMBL114_rn	exon	7838204	7838745	12.6864960443501	+	.	gene_id "ENSRNOG00000012727"; transcript_id "ENSRNOG00000012727_tx_1"; exon_id "17_7838204_7838745_+"; exonnum "11"; txlen "3030";
17	ENSEMBL114_rn	exon	7838204	7838745	9.31232010905202	+	.	gene_id "ENSRNOG00000012727"; transcript_id "ENSRNOG00000012727_tx_2"; exon_id "17_7838204_7838745_+"; exonnum "12"; txlen "3195";
17	ENSEMBL114_rn	exon	7838204	7838745	0.0270397460690779	+	.	gene_id "ENSRNOG00000012727"; transcript_id "ENSRNOG00000012727_tx_4"; exon_id "17_7838204_7838745_+"; exonnum "13"; txlen "3285";
17	ensembl	stop_codon	7838371	7838373	0	+	0	gene_id "ENSRNOG00000012727"; gene_version "8"; transcript_id "ENSRNOT00000120293"; transcript_version "2"; exon_number "11"; gene_name "Trpc7"; gene_source "ensembl"; gene_biotype "protein_coding"; transcript_name "Trpc7-203"; transcript_source "ensembl"; transcript_biotype "protein_coding";
17	ensembl	stop_codon	7838371	7838373	0	+	0	gene_id "ENSRNOG00000012727"; gene_version "8"; transcript_id "ENSRNOT00000016982"; transcript_version "6"; exon_number "12"; gene_name "Trpc7"; gene_source "ensembl"; gene_biotype "protein_coding"; transcript_name "Trpc7-201"; transcript_source "ensembl"; transcript_biotype "protein_coding"; tag "Ensembl_canonical";
17	ensembl	stop_codon	7838371	7838373	0	+	0	gene_id "ENSRNOG00000012727"; gene_version "8"; transcript_id "ENSRNOT00000106426"; transcript_version "2"; exon_number "11"; gene_name "Trpc7"; gene_source "ensembl"; gene_biotype "protein_coding"; transcript_name "Trpc7-202"; transcript_source "ensembl"; transcript_biotype "protein_coding";
17	ensembl	three_prime_utr	7838374	7838745	0	+	.	gene_id "ENSRNOG00000012727"; gene_version "8"; transcript_id "ENSRNOT00000120293"; transcript_version "2"; gene_name "Trpc7"; gene_source "ensembl"; gene_biotype "protein_coding"; transcript_name "Trpc7-203"; transcript_source "ensembl"; transcript_biotype "protein_coding";
17	ensembl	three_prime_utr	7838374	7838745	0	+	.	gene_id "ENSRNOG00000012727"; gene_version "8"; transcript_id "ENSRNOT00000016982"; transcript_version "6"; gene_name "Trpc7"; gene_source "ensembl"; gene_biotype "protein_coding"; transcript_name "Trpc7-201"; transcript_source "ensembl"; transcript_biotype "protein_coding"; tag "Ensembl_canonical";
17	ensembl	three_prime_utr	7838374	7838745	0	+	.	gene_id "ENSRNOG00000012727"; gene_version "8"; transcript_id "ENSRNOT00000106426"; transcript_version "2"; gene_name "Trpc7"; gene_source "ensembl"; gene_biotype "protein_coding"; transcript_name "Trpc7-202"; transcript_source "ensembl"; transcript_biotype "protein_coding";
17	sraer114_es	exon	7841063	7841275	0.0126433603869093	+	.	gene_id "sraer114_gene_16040"; transcript_id "sraer114_gene_16040_tx_1"; exon_id "17_7841063_7841275_+"; exonnum "1"; txlen "1335";
17	sraer114_mid	exon	7842930	7842977	0.0126433603869093	+	.	gene_id "sraer114_gene_16040"; transcript_id "sraer114_gene_16040_tx_1"; exon_id "17_7842930_7842977_+"; exonnum "2"; txlen "1335";
17	sraer114_ss	exon	7844473	7845546	0.0126433603869093	+	.	gene_id "sraer114_gene_16040"; transcript_id "sraer114_gene_16040_tx_1"; exon_id "17_7844473_7845546_+"; exonnum "3"; txlen "1335";
17	ensembl	five_prime_utr	7858465	7859318	0	+	.	gene_id "ENSRNOG00000077112"; gene_version "1"; transcript_id "ENSRNOT00000147797"; transcript_version "1"; gene_name "Smim32"; gene_source "ensembl"; gene_biotype "protein_coding"; transcript_name "Smim32-203"; transcript_source "ensembl"; transcript_biotype "protein_coding";
17	ensembl	exon	7858465	7860327	0	+	.	gene_id "ENSRNOG00000077112"; gene_version "1"; transcript_id "ENSRNOT00000147797"; transcript_version "1"; exon_number "1"; gene_name "Smim32"; gene_source "ensembl"; gene_biotype "protein_coding"; transcript_name "Smim32-203"; transcript_source "ensembl"; transcript_biotype "protein_coding"; exon_id "ENSRNOE00000722170"; exon_version "1";
17	ENSEMBL114_rn	exon	7858465	7860327	1.0390416908728	+	.	gene_id "ENSRNOG00000077112"; transcript_id "ENSRNOG00000077112_tx_1"; exon_id "17_7858465_7860327_+"; exonnum "1"; txlen "2274";
17	ensembl	gene	7858465	7863319	0	+	.	gene_id "ENSRNOG00000077112"; gene_version "1"; gene_name "Smim32"; gene_source "ensembl"; gene_biotype "protein_coding";
17	ensembl	transcript	7858465	7863319	0	+	.	gene_id "ENSRNOG00000077112"; gene_version "1"; transcript_id "ENSRNOT00000147797"; transcript_version "1"; gene_name "Smim32"; gene_source "ensembl"; gene_biotype "protein_coding"; transcript_name "Smim32-203"; transcript_source "ensembl"; transcript_biotype "protein_coding";
17	ensembl	five_prime_utr	7858717	7859318	0	+	.	gene_id "ENSRNOG00000077112"; gene_version "1"; transcript_id "ENSRNOT00000121899"; transcript_version "1"; gene_name "Smim32"; gene_source "ensembl"; gene_biotype "protein_coding"; transcript_name "Smim32-201"; transcript_source "ensembl"; transcript_biotype "protein_coding";
17	ensembl	transcript	7858717	7860327	0	+	.	gene_id "ENSRNOG00000077112"; gene_version "1"; transcript_id "ENSRNOT00000121899"; transcript_version "1"; gene_name "Smim32"; gene_source "ensembl"; gene_biotype "protein_coding"; transcript_name "Smim32-201"; transcript_source "ensembl"; transcript_biotype "protein_coding";
17	ensembl	exon	7858717	7860327	0	+	.	gene_id "ENSRNOG00000077112"; gene_version "1"; transcript_id "ENSRNOT00000121899"; transcript_version "1"; exon_number "1"; gene_name "Smim32"; gene_source "ensembl"; gene_biotype "protein_coding"; transcript_name "Smim32-201"; transcript_source "ensembl"; transcript_biotype "protein_coding"; exon_id "ENSRNOE00000729159"; exon_version "1";
17	ensembl	five_prime_utr	7859120	7859318	0	+	.	gene_id "ENSRNOG00000077112"; gene_version "1"; transcript_id "ENSRNOT00000130243"; transcript_version "1"; gene_name "Smim32"; gene_source "ensembl"; gene_biotype "protein_coding"; transcript_name "Smim32-202"; transcript_source "ensembl"; transcript_biotype "protein_coding"; tag "Ensembl_canonical";
17	ensembl	exon	7859120	7859624	0	+	.	gene_id "ENSRNOG00000077112"; gene_version "1"; transcript_id "ENSRNOT00000130243"; transcript_version "1"; exon_number "1"; gene_name "Smim32"; gene_source "ensembl"; gene_biotype "protein_coding"; transcript_name "Smim32-202"; transcript_source "ensembl"; transcript_biotype "protein_coding"; exon_id "ENSRNOE00000683731"; exon_version "1"; tag "Ensembl_canonical";
17	ensembl	transcript	7859120	7861013	0	+	.	gene_id "ENSRNOG00000077112"; gene_version "1"; transcript_id "ENSRNOT00000130243"; transcript_version "1"; gene_name "Smim32"; gene_source "ensembl"; gene_biotype "protein_coding"; transcript_name "Smim32-202"; transcript_source "ensembl"; transcript_biotype "protein_coding"; tag "Ensembl_canonical";
17	ensembl	start_codon	7859319	7859321	0	+	0	gene_id "ENSRNOG00000077112"; gene_version "1"; transcript_id "ENSRNOT00000130243"; transcript_version "1"; exon_number "1"; gene_name "Smim32"; gene_source "ensembl"; gene_biotype "protein_coding"; transcript_name "Smim32-202"; transcript_source "ensembl"; transcript_biotype "protein_coding"; tag "Ensembl_canonical";
17	ensembl	start_codon	7859319	7859321	0	+	0	gene_id "ENSRNOG00000077112"; gene_version "1"; transcript_id "ENSRNOT00000147797"; transcript_version "1"; exon_number "1"; gene_name "Smim32"; gene_source "ensembl"; gene_biotype "protein_coding"; transcript_name "Smim32-203"; transcript_source "ensembl"; transcript_biotype "protein_coding";
17	ensembl	start_codon	7859319	7859321	0	+	0	gene_id "ENSRNOG00000077112"; gene_version "1"; transcript_id "ENSRNOT00000121899"; transcript_version "1"; exon_number "1"; gene_name "Smim32"; gene_source "ensembl"; gene_biotype "protein_coding"; transcript_name "Smim32-201"; transcript_source "ensembl"; transcript_biotype "protein_coding";
17	ensembl	CDS	7859319	7859624	0	+	0	gene_id "ENSRNOG00000077112"; gene_version "1"; transcript_id "ENSRNOT00000130243"; transcript_version "1"; exon_number "1"; gene_name "Smim32"; gene_source "ensembl"; gene_biotype "protein_coding"; transcript_name "Smim32-202"; transcript_source "ensembl"; transcript_biotype "protein_coding"; protein_id "ENSRNOP00000110011"; protein_version "1"; tag "Ensembl_canonical";
17	ensembl	CDS	7859319	7859627	0	+	0	gene_id "ENSRNOG00000077112"; gene_version "1"; transcript_id "ENSRNOT00000147797"; transcript_version "1"; exon_number "1"; gene_name "Smim32"; gene_source "ensembl"; gene_biotype "protein_coding"; transcript_name "Smim32-203"; transcript_source "ensembl"; transcript_biotype "protein_coding"; protein_id "ENSRNOP00000108790"; protein_version "1";
17	ensembl	CDS	7859319	7859627	0	+	0	gene_id "ENSRNOG00000077112"; gene_version "1"; transcript_id "ENSRNOT00000121899"; transcript_version "1"; exon_number "1"; gene_name "Smim32"; gene_source "ensembl"; gene_biotype "protein_coding"; transcript_name "Smim32-201"; transcript_source "ensembl"; transcript_biotype "protein_coding"; protein_id "ENSRNOP00000105287"; protein_version "1";
17	ensembl	stop_codon	7859628	7859630	0	+	0	gene_id "ENSRNOG00000077112"; gene_version "1"; transcript_id "ENSRNOT00000147797"; transcript_version "1"; exon_number "1"; gene_name "Smim32"; gene_source "ensembl"; gene_biotype "protein_coding"; transcript_name "Smim32-203"; transcript_source "ensembl"; transcript_biotype "protein_coding";
17	ensembl	stop_codon	7859628	7859630	0	+	0	gene_id "ENSRNOG00000077112"; gene_version "1"; transcript_id "ENSRNOT00000121899"; transcript_version "1"; exon_number "1"; gene_name "Smim32"; gene_source "ensembl"; gene_biotype "protein_coding"; transcript_name "Smim32-201"; transcript_source "ensembl"; transcript_biotype "protein_coding";
17	ensembl	three_prime_utr	7859631	7860327	0	+	.	gene_id "ENSRNOG00000077112"; gene_version "1"; transcript_id "ENSRNOT00000147797"; transcript_version "1"; gene_name "Smim32"; gene_source "ensembl"; gene_biotype "protein_coding"; transcript_name "Smim32-203"; transcript_source "ensembl"; transcript_biotype "protein_coding";
17	ensembl	three_prime_utr	7859631	7860327	0	+	.	gene_id "ENSRNOG00000077112"; gene_version "1"; transcript_id "ENSRNOT00000121899"; transcript_version "1"; gene_name "Smim32"; gene_source "ensembl"; gene_biotype "protein_coding"; transcript_name "Smim32-201"; transcript_source "ensembl"; transcript_biotype "protein_coding";
17	ensembl	CDS	7859920	7860009	0	+	0	gene_id "ENSRNOG00000077112"; gene_version "1"; transcript_id "ENSRNOT00000130243"; transcript_version "1"; exon_number "2"; gene_name "Smim32"; gene_source "ensembl"; gene_biotype "protein_coding"; transcript_name "Smim32-202"; transcript_source "ensembl"; transcript_biotype "protein_coding"; protein_id "ENSRNOP00000110011"; protein_version "1"; tag "Ensembl_canonical";
17	ensembl	exon	7859920	7861013	0	+	.	gene_id "ENSRNOG00000077112"; gene_version "1"; transcript_id "ENSRNOT00000130243"; transcript_version "1"; exon_number "2"; gene_name "Smim32"; gene_source "ensembl"; gene_biotype "protein_coding"; transcript_name "Smim32-202"; transcript_source "ensembl"; transcript_biotype "protein_coding"; exon_id "ENSRNOE00000790262"; exon_version "1"; tag "Ensembl_canonical";
17	ensembl	stop_codon	7860010	7860012	0	+	0	gene_id "ENSRNOG00000077112"; gene_version "1"; transcript_id "ENSRNOT00000130243"; transcript_version "1"; exon_number "2"; gene_name "Smim32"; gene_source "ensembl"; gene_biotype "protein_coding"; transcript_name "Smim32-202"; transcript_source "ensembl"; transcript_biotype "protein_coding"; tag "Ensembl_canonical";
17	ensembl	three_prime_utr	7860013	7861013	0	+	.	gene_id "ENSRNOG00000077112"; gene_version "1"; transcript_id "ENSRNOT00000130243"; transcript_version "1"; gene_name "Smim32"; gene_source "ensembl"; gene_biotype "protein_coding"; transcript_name "Smim32-202"; transcript_source "ensembl"; transcript_biotype "protein_coding"; tag "Ensembl_canonical";
17	ensembl	exon	7862313	7863319	0	+	.	gene_id "ENSRNOG00000077112"; gene_version "1"; transcript_id "ENSRNOT00000147797"; transcript_version "1"; exon_number "2"; gene_name "Smim32"; gene_source "ensembl"; gene_biotype "protein_coding"; transcript_name "Smim32-203"; transcript_source "ensembl"; transcript_biotype "protein_coding"; exon_id "ENSRNOE00000756081"; exon_version "1";
17	ensembl	three_prime_utr	7862313	7863319	0	+	.	gene_id "ENSRNOG00000077112"; gene_version "1"; transcript_id "ENSRNOT00000147797"; transcript_version "1"; gene_name "Smim32"; gene_source "ensembl"; gene_biotype "protein_coding"; transcript_name "Smim32-203"; transcript_source "ensembl"; transcript_biotype "protein_coding";
17	sraer114_ss	exon	7878394	7878804	1.0390416908728	+	.	gene_id "ENSRNOG00000077112"; transcript_id "ENSRNOG00000077112_tx_1"; exon_id "17_7878394_7878804_+"; exonnum "2"; txlen "2274";
17	sraer114_es	exon	7880903	7881072	7.18909602903438	+	.	gene_id "sraer114_gene_2515"; transcript_id "sraer114_gene_2515_tx_1"; exon_id "17_7880903_7881072_+"; exonnum "1"; txlen "1075";
17	sraer114_ss	exon	7881114	7882018	7.18909602903438	+	.	gene_id "sraer114_gene_2515"; transcript_id "sraer114_gene_2515_tx_1"; exon_id "17_7881114_7882018_+"; exonnum "2"; txlen "1075";
17	sraer114_es	exon	7910620	7910826	1.69987557831376	+	.	gene_id "sraer114_gene_9989"; transcript_id "sraer114_gene_9989_tx_1"; exon_id "17_7910620_7910826_+"; exonnum "1"; txlen "878";
17	sraer114_mid	exon	7911397	7911453	1.69987557831376	+	.	gene_id "sraer114_gene_9989"; transcript_id "sraer114_gene_9989_tx_1"; exon_id "17_7911397_7911453_+"; exonnum "2"; txlen "878";
17	sraer114_ss	exon	7912767	7913380	1.69987557831376	+	.	gene_id "sraer114_gene_9989"; transcript_id "sraer114_gene_9989_tx_1"; exon_id "17_7912767_7913380_+"; exonnum "3"; txlen "878";
17	sraer114_mid	exon	7935838	7935954	0.0172841867507903	+	.	gene_id "sraer114_gene_7204"; transcript_id "sraer114_gene_7204_tx_5"; exon_id "17_7935838_7935954_+"; exonnum "1"; txlen "761";
17	sraer114_mid	exon	7935838	7935954	0.0106364226158709	+	.	gene_id "sraer114_gene_7204"; transcript_id "sraer114_gene_7204_tx_8"; exon_id "17_7935838_7935954_+"; exonnum "1"; txlen "718";
17	sraer114_mid	exon	7936744	7936786	0.0172841867507903	+	.	gene_id "sraer114_gene_7204"; transcript_id "sraer114_gene_7204_tx_5"; exon_id "17_7936744_7936786_+"; exonnum "2"; txlen "761";
17	sraer114_mid	exon	7936926	7936958	0.0172841867507903	+	.	gene_id "sraer114_gene_7204"; transcript_id "sraer114_gene_7204_tx_5"; exon_id "17_7936926_7936958_+"; exonnum "3"; txlen "761";
17	sraer114_mid	exon	7936926	7936958	0.0106364226158709	+	.	gene_id "sraer114_gene_7204"; transcript_id "sraer114_gene_7204_tx_8"; exon_id "17_7936926_7936958_+"; exonnum "2"; txlen "718";
17	sraer114_ss	exon	7937092	7937659	0.0172841867507903	+	.	gene_id "sraer114_gene_7204"; transcript_id "sraer114_gene_7204_tx_5"; exon_id "17_7937092_7937659_+"; exonnum "4"; txlen "761";
17	sraer114_ss	exon	7937092	7937659	0.0106364226158709	+	.	gene_id "sraer114_gene_7204"; transcript_id "sraer114_gene_7204_tx_8"; exon_id "17_7937092_7937659_+"; exonnum "3"; txlen "718";
17	sraer114_es	exon	7954464	7954978	1.95062367297719	+	.	gene_id "sraer114_gene_32354"; transcript_id "sraer114_gene_32354_tx_1"; exon_id "17_7954464_7954978_+"; exonnum "1"; txlen "933";
17	sraer114_ss	exon	7956207	7956624	1.95062367297719	+	.	gene_id "sraer114_gene_32354"; transcript_id "sraer114_gene_32354_tx_1"; exon_id "17_7956207_7956624_+"; exonnum "2"; txlen "933";
17	sraer114_mid	exon	7965266	7965414	0.0318123261348041	+	.	gene_id "sraer114_gene_7204"; transcript_id "sraer114_gene_7204_tx_3"; exon_id "17_7965266_7965414_+"; exonnum "1"; txlen "642";
17	sraer114_mid	exon	7965266	7965414	0.0256370401434855	+	.	gene_id "sraer114_gene_7204"; transcript_id "sraer114_gene_7204_tx_4"; exon_id "17_7965266_7965414_+"; exonnum "1"; txlen "552";
17	sraer114_ss	exon	7965727	7966129	0.0256370401434855	+	.	gene_id "sraer114_gene_7204"; transcript_id "sraer114_gene_7204_tx_4"; exon_id "17_7965727_7966129_+"; exonnum "2"; txlen "552";
17	sraer114_mid	exon	7966571	7966947	0.0318123261348041	+	.	gene_id "sraer114_gene_7204"; transcript_id "sraer114_gene_7204_tx_3"; exon_id "17_7966571_7966947_+"; exonnum "2"; txlen "642";
17	sraer114_mid	exon	7968994	7969109	0.0671147746324943	+	.	gene_id "sraer114_gene_7204"; transcript_id "sraer114_gene_7204_tx_1"; exon_id "17_7968994_7969109_+"; exonnum "1"; txlen "610";
17	sraer114_mid	exon	7968994	7969109	0.0318123261348041	+	.	gene_id "sraer114_gene_7204"; transcript_id "sraer114_gene_7204_tx_3"; exon_id "17_7968994_7969109_+"; exonnum "3"; txlen "642";
17	sraer114_ss	exon	7975119	7975612	0.0671147746324943	+	.	gene_id "sraer114_gene_7204"; transcript_id "sraer114_gene_7204_tx_1"; exon_id "17_7975119_7975612_+"; exonnum "2"; txlen "610";
17	sraer114_es	exon	7989957	7990143	1.07192527134204	+	.	gene_id "ENSRNOG00000072941"; transcript_id "ENSRNOG00000072941_tx_1"; exon_id "17_7989957_7990143_+"; exonnum "1"; txlen "1150";
17	sraer114_es	exon	7989957	7990143	0.0798563942962186	+	.	gene_id "ENSRNOG00000072941"; transcript_id "ENSRNOG00000072941_tx_12"; exon_id "17_7989957_7990143_+"; exonnum "1"; txlen "4275";
17	sraer114_es	exon	7989957	7990143	0.0798563942962186	+	.	gene_id "ENSRNOG00000072941"; transcript_id "ENSRNOG00000072941_tx_13"; exon_id "17_7989957_7990143_+"; exonnum "1"; txlen "3975";
17	sraer114_es	exon	7989957	7990143	0.0536936039857378	+	.	gene_id "ENSRNOG00000072941"; transcript_id "ENSRNOG00000072941_tx_18"; exon_id "17_7989957_7990143_+"; exonnum "1"; txlen "4232";
17	sraer114_es	exon	7989957	7990143	0.0536936039857378	+	.	gene_id "ENSRNOG00000072941"; transcript_id "ENSRNOG00000072941_tx_19"; exon_id "17_7989957_7990143_+"; exonnum "1"; txlen "3932";
17	sraer114_es	exon	7989957	7990143	0.0477759434200897	+	.	gene_id "ENSRNOG00000072941"; transcript_id "ENSRNOG00000072941_tx_22"; exon_id "17_7989957_7990143_+"; exonnum "1"; txlen "4272";
17	sraer114_es	exon	7989957	7990143	0.0477759434200897	+	.	gene_id "ENSRNOG00000072941"; transcript_id "ENSRNOG00000072941_tx_23"; exon_id "17_7989957_7990143_+"; exonnum "1"; txlen "3972";
17	sraer114_es	exon	7989957	7990143	0.0385531383778749	+	.	gene_id "ENSRNOG00000072941"; transcript_id "ENSRNOG00000072941_tx_24"; exon_id "17_7989957_7990143_+"; exonnum "1"; txlen "3087";
17	sraer114_es	exon	7989957	7990143	0.0385531383778749	+	.	gene_id "ENSRNOG00000072941"; transcript_id "ENSRNOG00000072941_tx_25"; exon_id "17_7989957_7990143_+"; exonnum "1"; txlen "2787";
17	sraer114_es	exon	7989957	7990143	0.034597675505611	+	.	gene_id "ENSRNOG00000072941"; transcript_id "ENSRNOG00000072941_tx_29"; exon_id "17_7989957_7990143_+"; exonnum "1"; txlen "3177";
17	sraer114_es	exon	7989957	7990143	0.034597675505611	+	.	gene_id "ENSRNOG00000072941"; transcript_id "ENSRNOG00000072941_tx_30"; exon_id "17_7989957_7990143_+"; exonnum "1"; txlen "2877";
17	sraer114_es	exon	7989957	7990143	0.0150846741941234	+	.	gene_id "ENSRNOG00000072941"; transcript_id "ENSRNOG00000072941_tx_36"; exon_id "17_7989957_7990143_+"; exonnum "1"; txlen "1009";
17	sraer114_es	exon	7989957	7990143	0.160647283977326	+	.	gene_id "ENSRNOG00000072941"; transcript_id "ENSRNOG00000072941_tx_4"; exon_id "17_7989957_7990143_+"; exonnum "1"; txlen "4235";
17	sraer114_es	exon	7989957	7990143	0.156473089314408	+	.	gene_id "ENSRNOG00000072941"; transcript_id "ENSRNOG00000072941_tx_5"; exon_id "17_7989957_7990143_+"; exonnum "1"; txlen "3935";
17	sraer114_es	exon	7989957	7990143	0.123481000999226	+	.	gene_id "ENSRNOG00000072941"; transcript_id "ENSRNOG00000072941_tx_6"; exon_id "17_7989957_7990143_+"; exonnum "1"; txlen "2790";
17	sraer114_es	exon	7989957	7990143	0.114972790434485	+	.	gene_id "ENSRNOG00000072941"; transcript_id "ENSRNOG00000072941_tx_7"; exon_id "17_7989957_7990143_+"; exonnum "1"; txlen "3090";
17	sraer114_mid	exon	7990352	7990492	1.07192527134204	+	.	gene_id "ENSRNOG00000072941"; transcript_id "ENSRNOG00000072941_tx_1"; exon_id "17_7990352_7990492_+"; exonnum "2"; txlen "1150";
17	sraer114_mid	exon	7990352	7990492	0.0798563942962186	+	.	gene_id "ENSRNOG00000072941"; transcript_id "ENSRNOG00000072941_tx_12"; exon_id "17_7990352_7990492_+"; exonnum "2"; txlen "4275";
17	sraer114_mid	exon	7990352	7990492	0.0798563942962186	+	.	gene_id "ENSRNOG00000072941"; transcript_id "ENSRNOG00000072941_tx_13"; exon_id "17_7990352_7990492_+"; exonnum "2"; txlen "3975";
17	sraer114_mid	exon	7990352	7990492	0.0536936039857378	+	.	gene_id "ENSRNOG00000072941"; transcript_id "ENSRNOG00000072941_tx_18"; exon_id "17_7990352_7990492_+"; exonnum "2"; txlen "4232";
17	sraer114_mid	exon	7990352	7990492	0.0536936039857378	+	.	gene_id "ENSRNOG00000072941"; transcript_id "ENSRNOG00000072941_tx_19"; exon_id "17_7990352_7990492_+"; exonnum "2"; txlen "3932";
17	sraer114_mid	exon	7990352	7990492	0.0477759434200897	+	.	gene_id "ENSRNOG00000072941"; transcript_id "ENSRNOG00000072941_tx_22"; exon_id "17_7990352_7990492_+"; exonnum "2"; txlen "4272";
17	sraer114_mid	exon	7990352	7990492	0.0477759434200897	+	.	gene_id "ENSRNOG00000072941"; transcript_id "ENSRNOG00000072941_tx_23"; exon_id "17_7990352_7990492_+"; exonnum "2"; txlen "3972";
17	sraer114_mid	exon	7990352	7990492	0.0385531383778749	+	.	gene_id "ENSRNOG00000072941"; transcript_id "ENSRNOG00000072941_tx_24"; exon_id "17_7990352_7990492_+"; exonnum "2"; txlen "3087";
17	sraer114_mid	exon	7990352	7990492	0.0385531383778749	+	.	gene_id "ENSRNOG00000072941"; transcript_id "ENSRNOG00000072941_tx_25"; exon_id "17_7990352_7990492_+"; exonnum "2"; txlen "2787";
17	sraer114_mid	exon	7990352	7990492	0.034597675505611	+	.	gene_id "ENSRNOG00000072941"; transcript_id "ENSRNOG00000072941_tx_29"; exon_id "17_7990352_7990492_+"; exonnum "2"; txlen "3177";
17	sraer114_mid	exon	7990352	7990492	0.034597675505611	+	.	gene_id "ENSRNOG00000072941"; transcript_id "ENSRNOG00000072941_tx_30"; exon_id "17_7990352_7990492_+"; exonnum "2"; txlen "2877";
17	sraer114_mid	exon	7990352	7990492	0.160647283977326	+	.	gene_id "ENSRNOG00000072941"; transcript_id "ENSRNOG00000072941_tx_4"; exon_id "17_7990352_7990492_+"; exonnum "2"; txlen "4235";
17	sraer114_mid	exon	7990352	7990492	0.156473089314408	+	.	gene_id "ENSRNOG00000072941"; transcript_id "ENSRNOG00000072941_tx_5"; exon_id "17_7990352_7990492_+"; exonnum "2"; txlen "3935";
17	sraer114_mid	exon	7990352	7990492	0.123481000999226	+	.	gene_id "ENSRNOG00000072941"; transcript_id "ENSRNOG00000072941_tx_6"; exon_id "17_7990352_7990492_+"; exonnum "2"; txlen "2790";
17	sraer114_mid	exon	7990352	7990492	0.114972790434485	+	.	gene_id "ENSRNOG00000072941"; transcript_id "ENSRNOG00000072941_tx_7"; exon_id "17_7990352_7990492_+"; exonnum "2"; txlen "3090";
17	sraer114_es	exon	7990552	7990671	0.0149237841082045	+	.	gene_id "ENSRNOG00000072941"; transcript_id "ENSRNOG00000072941_tx_37"; exon_id "17_7990552_7990671_+"; exonnum "1"; txlen "942";
17	sraer114_ss	exon	7992953	7993774	1.07192527134204	+	.	gene_id "ENSRNOG00000072941"; transcript_id "ENSRNOG00000072941_tx_1"; exon_id "17_7992953_7993774_+"; exonnum "3"; txlen "1150";
17	sraer114_ss	exon	7992953	7993774	0.0150846741941234	+	.	gene_id "ENSRNOG00000072941"; transcript_id "ENSRNOG00000072941_tx_36"; exon_id "17_7992953_7993774_+"; exonnum "2"; txlen "1009";
17	sraer114_ss	exon	7992953	7993774	0.0149237841082045	+	.	gene_id "ENSRNOG00000072941"; transcript_id "ENSRNOG00000072941_tx_37"; exon_id "17_7992953_7993774_+"; exonnum "2"; txlen "942";
17	sraer114_es	exon	7996762	7996988	0.0125691129342426	+	.	gene_id "ENSRNOG00000072941"; transcript_id "ENSRNOG00000072941_tx_41"; exon_id "17_7996762_7996988_+"; exonnum "1"; txlen "4134";
17	ensembl	exon	7998457	7998536	0	+	.	gene_id "ENSRNOG00000072941"; gene_version "1"; transcript_id "ENSRNOT00000166034"; transcript_version "1"; exon_number "1"; gene_source "ensembl"; gene_biotype "lncRNA"; transcript_source "ensembl"; transcript_biotype "lncRNA"; exon_id "ENSRNOE00000793792"; exon_version "1";
17	ENSEMBL114_rn	exon	7998457	7998536	0.069926301106923	+	.	gene_id "ENSRNOG00000072941"; transcript_id "ENSRNOG00000072941_tx_14"; exon_id "17_7998457_7998536_+"; exonnum "1"; txlen "3987";
17	ENSEMBL114_rn	exon	7998457	7998536	0.0693689467949844	+	.	gene_id "ENSRNOG00000072941"; transcript_id "ENSRNOG00000072941_tx_15"; exon_id "17_7998457_7998536_+"; exonnum "1"; txlen "3687";
17	ENSEMBL114_rn	exon	7998457	7998536	0.0157400036016932	+	.	gene_id "ENSRNOG00000072941"; transcript_id "ENSRNOG00000072941_tx_34"; exon_id "17_7998457_7998536_+"; exonnum "1"; txlen "3007";
17	ENSEMBL114_rn	exon	7998457	7998536	0.0157400036016932	+	.	gene_id "ENSRNOG00000072941"; transcript_id "ENSRNOG00000072941_tx_35"; exon_id "17_7998457_7998536_+"; exonnum "1"; txlen "2707";
17	ENSEMBL114_rn	exon	7998457	7998536	0.0135919099780641	+	.	gene_id "ENSRNOG00000072941"; transcript_id "ENSRNOG00000072941_tx_38"; exon_id "17_7998457_7998536_+"; exonnum "1"; txlen "579";
17	ensembl	transcript	7998457	8007575	0	+	.	gene_id "ENSRNOG00000072941"; gene_version "1"; transcript_id "ENSRNOT00000166034"; transcript_version "1"; gene_source "ensembl"; gene_biotype "lncRNA"; transcript_source "ensembl"; transcript_biotype "lncRNA";
17	ensembl	gene	7998457	8007877	0	+	.	gene_id "ENSRNOG00000072941"; gene_version "1"; gene_source "ensembl"; gene_biotype "lncRNA";
17	ensembl	exon	7998910	7999099	0	+	.	gene_id "ENSRNOG00000072941"; gene_version "1"; transcript_id "ENSRNOT00000166034"; transcript_version "1"; exon_number "2"; gene_source "ensembl"; gene_biotype "lncRNA"; transcript_source "ensembl"; transcript_biotype "lncRNA"; exon_id "ENSRNOE00000725108"; exon_version "1";
17	ENSEMBL114_rn	exon	7998910	7999099	0.0798563942962186	+	.	gene_id "ENSRNOG00000072941"; transcript_id "ENSRNOG00000072941_tx_12"; exon_id "17_7998910_7999099_+"; exonnum "3"; txlen "4275";
17	ENSEMBL114_rn	exon	7998910	7999099	0.0798563942962186	+	.	gene_id "ENSRNOG00000072941"; transcript_id "ENSRNOG00000072941_tx_13"; exon_id "17_7998910_7999099_+"; exonnum "3"; txlen "3975";
17	ENSEMBL114_rn	exon	7998910	7999099	0.069926301106923	+	.	gene_id "ENSRNOG00000072941"; transcript_id "ENSRNOG00000072941_tx_14"; exon_id "17_7998910_7999099_+"; exonnum "2"; txlen "3987";
17	ENSEMBL114_rn	exon	7998910	7999099	0.0693689467949844	+	.	gene_id "ENSRNOG00000072941"; transcript_id "ENSRNOG00000072941_tx_15"; exon_id "17_7998910_7999099_+"; exonnum "2"; txlen "3687";
17	ENSEMBL114_rn	exon	7998910	7999099	0.034597675505611	+	.	gene_id "ENSRNOG00000072941"; transcript_id "ENSRNOG00000072941_tx_29"; exon_id "17_7998910_7999099_+"; exonnum "3"; txlen "3177";
17	ENSEMBL114_rn	exon	7998910	7999099	0.034597675505611	+	.	gene_id "ENSRNOG00000072941"; transcript_id "ENSRNOG00000072941_tx_30"; exon_id "17_7998910_7999099_+"; exonnum "3"; txlen "2877";
17	ENSEMBL114_rn	exon	7998910	7999099	0.0157400036016932	+	.	gene_id "ENSRNOG00000072941"; transcript_id "ENSRNOG00000072941_tx_34"; exon_id "17_7998910_7999099_+"; exonnum "2"; txlen "3007";
17	ENSEMBL114_rn	exon	7998910	7999099	0.0157400036016932	+	.	gene_id "ENSRNOG00000072941"; transcript_id "ENSRNOG00000072941_tx_35"; exon_id "17_7998910_7999099_+"; exonnum "2"; txlen "2707";
17	ENSEMBL114_rn	exon	7998910	7999099	0.0135919099780641	+	.	gene_id "ENSRNOG00000072941"; transcript_id "ENSRNOG00000072941_tx_38"; exon_id "17_7998910_7999099_+"; exonnum "2"; txlen "579";
17	ENSEMBL114_rn	exon	7998910	7999099	0.160647283977326	+	.	gene_id "ENSRNOG00000072941"; transcript_id "ENSRNOG00000072941_tx_4"; exon_id "17_7998910_7999099_+"; exonnum "3"; txlen "4235";
17	ENSEMBL114_rn	exon	7998910	7999099	0.0125691129342426	+	.	gene_id "ENSRNOG00000072941"; transcript_id "ENSRNOG00000072941_tx_41"; exon_id "17_7998910_7999099_+"; exonnum "2"; txlen "4134";
17	ENSEMBL114_rn	exon	7998910	7999099	0.156473089314408	+	.	gene_id "ENSRNOG00000072941"; transcript_id "ENSRNOG00000072941_tx_5"; exon_id "17_7998910_7999099_+"; exonnum "3"; txlen "3935";
17	ENSEMBL114_rn	exon	7998910	7999099	0.123481000999226	+	.	gene_id "ENSRNOG00000072941"; transcript_id "ENSRNOG00000072941_tx_6"; exon_id "17_7998910_7999099_+"; exonnum "3"; txlen "2790";
17	ENSEMBL114_rn	exon	7998910	7999099	0.114972790434485	+	.	gene_id "ENSRNOG00000072941"; transcript_id "ENSRNOG00000072941_tx_7"; exon_id "17_7998910_7999099_+"; exonnum "3"; txlen "3090";
17	sraer114_mid	exon	7998913	7999099	0.0536936039857378	+	.	gene_id "ENSRNOG00000072941"; transcript_id "ENSRNOG00000072941_tx_18"; exon_id "17_7998913_7999099_+"; exonnum "3"; txlen "4232";
17	sraer114_mid	exon	7998913	7999099	0.0536936039857378	+	.	gene_id "ENSRNOG00000072941"; transcript_id "ENSRNOG00000072941_tx_19"; exon_id "17_7998913_7999099_+"; exonnum "3"; txlen "3932";
17	sraer114_mid	exon	7998913	7999099	0.0477759434200897	+	.	gene_id "ENSRNOG00000072941"; transcript_id "ENSRNOG00000072941_tx_22"; exon_id "17_7998913_7999099_+"; exonnum "3"; txlen "4272";
17	sraer114_mid	exon	7998913	7999099	0.0477759434200897	+	.	gene_id "ENSRNOG00000072941"; transcript_id "ENSRNOG00000072941_tx_23"; exon_id "17_7998913_7999099_+"; exonnum "3"; txlen "3972";
17	sraer114_mid	exon	7998913	7999099	0.0385531383778749	+	.	gene_id "ENSRNOG00000072941"; transcript_id "ENSRNOG00000072941_tx_24"; exon_id "17_7998913_7999099_+"; exonnum "3"; txlen "3087";
17	sraer114_mid	exon	7998913	7999099	0.0385531383778749	+	.	gene_id "ENSRNOG00000072941"; transcript_id "ENSRNOG00000072941_tx_25"; exon_id "17_7998913_7999099_+"; exonnum "3"; txlen "2787";
17	sraer114_mid	exon	7998913	7999099	0.0312259713451859	+	.	gene_id "ENSRNOG00000072941"; transcript_id "ENSRNOG00000072941_tx_31"; exon_id "17_7998913_7999099_+"; exonnum "1"; txlen "2924";
17	sraer114_mid	exon	7998913	7999099	0.0312259713451859	+	.	gene_id "ENSRNOG00000072941"; transcript_id "ENSRNOG00000072941_tx_32"; exon_id "17_7998913_7999099_+"; exonnum "1"; txlen "2624";
17	ensembl	exon	7999476	7999502	0	+	.	gene_id "ENSRNOG00000072941"; gene_version "1"; transcript_id "ENSRNOT00000166034"; transcript_version "1"; exon_number "3"; gene_source "ensembl"; gene_biotype "lncRNA"; transcript_source "ensembl"; transcript_biotype "lncRNA"; exon_id "ENSRNOE00000810234"; exon_version "1";
17	ENSEMBL114_rn	exon	7999476	7999502	0.0798563942962186	+	.	gene_id "ENSRNOG00000072941"; transcript_id "ENSRNOG00000072941_tx_12"; exon_id "17_7999476_7999502_+"; exonnum "4"; txlen "4275";
17	ENSEMBL114_rn	exon	7999476	7999502	0.0798563942962186	+	.	gene_id "ENSRNOG00000072941"; transcript_id "ENSRNOG00000072941_tx_13"; exon_id "17_7999476_7999502_+"; exonnum "4"; txlen "3975";
17	ENSEMBL114_rn	exon	7999476	7999502	0.069926301106923	+	.	gene_id "ENSRNOG00000072941"; transcript_id "ENSRNOG00000072941_tx_14"; exon_id "17_7999476_7999502_+"; exonnum "3"; txlen "3987";
17	ENSEMBL114_rn	exon	7999476	7999502	0.0693689467949844	+	.	gene_id "ENSRNOG00000072941"; transcript_id "ENSRNOG00000072941_tx_15"; exon_id "17_7999476_7999502_+"; exonnum "3"; txlen "3687";
17	ENSEMBL114_rn	exon	7999476	7999502	0.0536936039857378	+	.	gene_id "ENSRNOG00000072941"; transcript_id "ENSRNOG00000072941_tx_18"; exon_id "17_7999476_7999502_+"; exonnum "4"; txlen "4232";
```
