## Supplementary material for "Significantly Improved Mouse and Rat Genome Annotation Using Sequence Read Archive RNA-seq Data": rat_SRA_ENSEMBL114.gtf: rat_SRA_ENSEMBL114.gtf (part 411 of 1073)

```
17	ENSEMBL114_rn	exon	7999476	7999502	0.0536936039857378	+	.	gene_id "ENSRNOG00000072941"; transcript_id "ENSRNOG00000072941_tx_19"; exon_id "17_7999476_7999502_+"; exonnum "4"; txlen "3932";
17	ENSEMBL114_rn	exon	7999476	7999502	0.0477759434200897	+	.	gene_id "ENSRNOG00000072941"; transcript_id "ENSRNOG00000072941_tx_22"; exon_id "17_7999476_7999502_+"; exonnum "4"; txlen "4272";
17	ENSEMBL114_rn	exon	7999476	7999502	0.0477759434200897	+	.	gene_id "ENSRNOG00000072941"; transcript_id "ENSRNOG00000072941_tx_23"; exon_id "17_7999476_7999502_+"; exonnum "4"; txlen "3972";
17	ENSEMBL114_rn	exon	7999476	7999502	0.0385531383778749	+	.	gene_id "ENSRNOG00000072941"; transcript_id "ENSRNOG00000072941_tx_24"; exon_id "17_7999476_7999502_+"; exonnum "4"; txlen "3087";
17	ENSEMBL114_rn	exon	7999476	7999502	0.0385531383778749	+	.	gene_id "ENSRNOG00000072941"; transcript_id "ENSRNOG00000072941_tx_25"; exon_id "17_7999476_7999502_+"; exonnum "4"; txlen "2787";
17	ENSEMBL114_rn	exon	7999476	7999502	0.034597675505611	+	.	gene_id "ENSRNOG00000072941"; transcript_id "ENSRNOG00000072941_tx_29"; exon_id "17_7999476_7999502_+"; exonnum "4"; txlen "3177";
17	ENSEMBL114_rn	exon	7999476	7999502	0.034597675505611	+	.	gene_id "ENSRNOG00000072941"; transcript_id "ENSRNOG00000072941_tx_30"; exon_id "17_7999476_7999502_+"; exonnum "4"; txlen "2877";
17	ENSEMBL114_rn	exon	7999476	7999502	0.0312259713451859	+	.	gene_id "ENSRNOG00000072941"; transcript_id "ENSRNOG00000072941_tx_31"; exon_id "17_7999476_7999502_+"; exonnum "2"; txlen "2924";
17	ENSEMBL114_rn	exon	7999476	7999502	0.0312259713451859	+	.	gene_id "ENSRNOG00000072941"; transcript_id "ENSRNOG00000072941_tx_32"; exon_id "17_7999476_7999502_+"; exonnum "2"; txlen "2624";
17	ENSEMBL114_rn	exon	7999476	7999502	0.0157400036016932	+	.	gene_id "ENSRNOG00000072941"; transcript_id "ENSRNOG00000072941_tx_34"; exon_id "17_7999476_7999502_+"; exonnum "3"; txlen "3007";
17	ENSEMBL114_rn	exon	7999476	7999502	0.0157400036016932	+	.	gene_id "ENSRNOG00000072941"; transcript_id "ENSRNOG00000072941_tx_35"; exon_id "17_7999476_7999502_+"; exonnum "3"; txlen "2707";
17	ENSEMBL114_rn	exon	7999476	7999502	0.0135919099780641	+	.	gene_id "ENSRNOG00000072941"; transcript_id "ENSRNOG00000072941_tx_38"; exon_id "17_7999476_7999502_+"; exonnum "3"; txlen "579";
17	ENSEMBL114_rn	exon	7999476	7999502	0.160647283977326	+	.	gene_id "ENSRNOG00000072941"; transcript_id "ENSRNOG00000072941_tx_4"; exon_id "17_7999476_7999502_+"; exonnum "4"; txlen "4235";
17	ENSEMBL114_rn	exon	7999476	7999502	0.0125691129342426	+	.	gene_id "ENSRNOG00000072941"; transcript_id "ENSRNOG00000072941_tx_41"; exon_id "17_7999476_7999502_+"; exonnum "3"; txlen "4134";
17	ENSEMBL114_rn	exon	7999476	7999502	0.156473089314408	+	.	gene_id "ENSRNOG00000072941"; transcript_id "ENSRNOG00000072941_tx_5"; exon_id "17_7999476_7999502_+"; exonnum "4"; txlen "3935";
17	ENSEMBL114_rn	exon	7999476	7999502	0.123481000999226	+	.	gene_id "ENSRNOG00000072941"; transcript_id "ENSRNOG00000072941_tx_6"; exon_id "17_7999476_7999502_+"; exonnum "4"; txlen "2790";
17	ENSEMBL114_rn	exon	7999476	7999502	0.114972790434485	+	.	gene_id "ENSRNOG00000072941"; transcript_id "ENSRNOG00000072941_tx_7"; exon_id "17_7999476_7999502_+"; exonnum "4"; txlen "3090";
17	ensembl	exon	7999488	7999699	0	+	.	gene_id "ENSRNOG00000072941"; gene_version "1"; transcript_id "ENSRNOT00000132922"; transcript_version "1"; exon_number "1"; gene_source "ensembl"; gene_biotype "lncRNA"; transcript_source "ensembl"; transcript_biotype "lncRNA"; exon_id "ENSRNOE00000815632"; exon_version "1"; tag "Ensembl_canonical";
17	ensembl	transcript	7999488	8007877	0	+	.	gene_id "ENSRNOG00000072941"; gene_version "1"; transcript_id "ENSRNOT00000132922"; transcript_version "1"; gene_source "ensembl"; gene_biotype "lncRNA"; transcript_source "ensembl"; transcript_biotype "lncRNA"; tag "Ensembl_canonical";
17	ensembl	exon	7999591	7999699	0	+	.	gene_id "ENSRNOG00000072941"; gene_version "1"; transcript_id "ENSRNOT00000166034"; transcript_version "1"; exon_number "4"; gene_source "ensembl"; gene_biotype "lncRNA"; transcript_source "ensembl"; transcript_biotype "lncRNA"; exon_id "ENSRNOE00000739526"; exon_version "1";
17	ENSEMBL114_rn	exon	7999591	7999699	0.0798563942962186	+	.	gene_id "ENSRNOG00000072941"; transcript_id "ENSRNOG00000072941_tx_12"; exon_id "17_7999591_7999699_+"; exonnum "5"; txlen "4275";
17	ENSEMBL114_rn	exon	7999591	7999699	0.0798563942962186	+	.	gene_id "ENSRNOG00000072941"; transcript_id "ENSRNOG00000072941_tx_13"; exon_id "17_7999591_7999699_+"; exonnum "5"; txlen "3975";
17	ENSEMBL114_rn	exon	7999591	7999699	0.069926301106923	+	.	gene_id "ENSRNOG00000072941"; transcript_id "ENSRNOG00000072941_tx_14"; exon_id "17_7999591_7999699_+"; exonnum "4"; txlen "3987";
17	ENSEMBL114_rn	exon	7999591	7999699	0.0693689467949844	+	.	gene_id "ENSRNOG00000072941"; transcript_id "ENSRNOG00000072941_tx_15"; exon_id "17_7999591_7999699_+"; exonnum "4"; txlen "3687";
17	ENSEMBL114_rn	exon	7999591	7999699	0.0536936039857378	+	.	gene_id "ENSRNOG00000072941"; transcript_id "ENSRNOG00000072941_tx_18"; exon_id "17_7999591_7999699_+"; exonnum "5"; txlen "4232";
17	ENSEMBL114_rn	exon	7999591	7999699	0.0536936039857378	+	.	gene_id "ENSRNOG00000072941"; transcript_id "ENSRNOG00000072941_tx_19"; exon_id "17_7999591_7999699_+"; exonnum "5"; txlen "3932";
17	ENSEMBL114_rn	exon	7999591	7999699	0.0477759434200897	+	.	gene_id "ENSRNOG00000072941"; transcript_id "ENSRNOG00000072941_tx_22"; exon_id "17_7999591_7999699_+"; exonnum "5"; txlen "4272";
17	ENSEMBL114_rn	exon	7999591	7999699	0.0477759434200897	+	.	gene_id "ENSRNOG00000072941"; transcript_id "ENSRNOG00000072941_tx_23"; exon_id "17_7999591_7999699_+"; exonnum "5"; txlen "3972";
17	ENSEMBL114_rn	exon	7999591	7999699	0.0385531383778749	+	.	gene_id "ENSRNOG00000072941"; transcript_id "ENSRNOG00000072941_tx_24"; exon_id "17_7999591_7999699_+"; exonnum "5"; txlen "3087";
17	ENSEMBL114_rn	exon	7999591	7999699	0.0385531383778749	+	.	gene_id "ENSRNOG00000072941"; transcript_id "ENSRNOG00000072941_tx_25"; exon_id "17_7999591_7999699_+"; exonnum "5"; txlen "2787";
17	ENSEMBL114_rn	exon	7999591	7999699	0.034597675505611	+	.	gene_id "ENSRNOG00000072941"; transcript_id "ENSRNOG00000072941_tx_29"; exon_id "17_7999591_7999699_+"; exonnum "5"; txlen "3177";
17	ENSEMBL114_rn	exon	7999591	7999699	0.034597675505611	+	.	gene_id "ENSRNOG00000072941"; transcript_id "ENSRNOG00000072941_tx_30"; exon_id "17_7999591_7999699_+"; exonnum "5"; txlen "2877";
17	ENSEMBL114_rn	exon	7999591	7999699	0.0312259713451859	+	.	gene_id "ENSRNOG00000072941"; transcript_id "ENSRNOG00000072941_tx_31"; exon_id "17_7999591_7999699_+"; exonnum "3"; txlen "2924";
17	ENSEMBL114_rn	exon	7999591	7999699	0.0312259713451859	+	.	gene_id "ENSRNOG00000072941"; transcript_id "ENSRNOG00000072941_tx_32"; exon_id "17_7999591_7999699_+"; exonnum "3"; txlen "2624";
17	ENSEMBL114_rn	exon	7999591	7999699	0.0157400036016932	+	.	gene_id "ENSRNOG00000072941"; transcript_id "ENSRNOG00000072941_tx_34"; exon_id "17_7999591_7999699_+"; exonnum "4"; txlen "3007";
17	ENSEMBL114_rn	exon	7999591	7999699	0.0157400036016932	+	.	gene_id "ENSRNOG00000072941"; transcript_id "ENSRNOG00000072941_tx_35"; exon_id "17_7999591_7999699_+"; exonnum "4"; txlen "2707";
17	ENSEMBL114_rn	exon	7999591	7999699	0.0135919099780641	+	.	gene_id "ENSRNOG00000072941"; transcript_id "ENSRNOG00000072941_tx_38"; exon_id "17_7999591_7999699_+"; exonnum "4"; txlen "579";
17	ENSEMBL114_rn	exon	7999591	7999699	0.160647283977326	+	.	gene_id "ENSRNOG00000072941"; transcript_id "ENSRNOG00000072941_tx_4"; exon_id "17_7999591_7999699_+"; exonnum "5"; txlen "4235";
17	ENSEMBL114_rn	exon	7999591	7999699	0.0125691129342426	+	.	gene_id "ENSRNOG00000072941"; transcript_id "ENSRNOG00000072941_tx_41"; exon_id "17_7999591_7999699_+"; exonnum "4"; txlen "4134";
17	ENSEMBL114_rn	exon	7999591	7999699	0.156473089314408	+	.	gene_id "ENSRNOG00000072941"; transcript_id "ENSRNOG00000072941_tx_5"; exon_id "17_7999591_7999699_+"; exonnum "5"; txlen "3935";
17	ENSEMBL114_rn	exon	7999591	7999699	0.123481000999226	+	.	gene_id "ENSRNOG00000072941"; transcript_id "ENSRNOG00000072941_tx_6"; exon_id "17_7999591_7999699_+"; exonnum "5"; txlen "2790";
17	ENSEMBL114_rn	exon	7999591	7999699	0.114972790434485	+	.	gene_id "ENSRNOG00000072941"; transcript_id "ENSRNOG00000072941_tx_7"; exon_id "17_7999591_7999699_+"; exonnum "5"; txlen "3090";
17	ensembl	exon	7999614	7999699	0	+	.	gene_id "ENSRNOG00000072941"; gene_version "1"; transcript_id "ENSRNOT00000168250"; transcript_version "1"; exon_number "1"; gene_source "ensembl"; gene_biotype "lncRNA"; transcript_source "ensembl"; transcript_biotype "lncRNA"; exon_id "ENSRNOE00000764429"; exon_version "1";
17	ensembl	transcript	7999614	8007877	0	+	.	gene_id "ENSRNOG00000072941"; gene_version "1"; transcript_id "ENSRNOT00000168250"; transcript_version "1"; gene_source "ensembl"; gene_biotype "lncRNA"; transcript_source "ensembl"; transcript_biotype "lncRNA";
17	sraer114_ss	exon	8000004	8000176	0.0135919099780641	+	.	gene_id "ENSRNOG00000072941"; transcript_id "ENSRNOG00000072941_tx_38"; exon_id "17_8000004_8000176_+"; exonnum "5"; txlen "579";
17	ensembl	exon	8000298	8000469	0	+	.	gene_id "ENSRNOG00000072941"; gene_version "1"; transcript_id "ENSRNOT00000130060"; transcript_version "1"; exon_number "1"; gene_source "ensembl"; gene_biotype "lncRNA"; transcript_source "ensembl"; transcript_biotype "lncRNA"; exon_id "ENSRNOE00000674546"; exon_version "1";
17	ensembl	transcript	8000298	8007575	0	+	.	gene_id "ENSRNOG00000072941"; gene_version "1"; transcript_id "ENSRNOT00000130060"; transcript_version "1"; gene_source "ensembl"; gene_biotype "lncRNA"; transcript_source "ensembl"; transcript_biotype "lncRNA";
17	ensembl	exon	8000727	8000831	0	+	.	gene_id "ENSRNOG00000072941"; gene_version "1"; transcript_id "ENSRNOT00000165039"; transcript_version "1"; exon_number "1"; gene_source "ensembl"; gene_biotype "lncRNA"; transcript_source "ensembl"; transcript_biotype "lncRNA"; exon_id "ENSRNOE00000719742"; exon_version "1";
17	ENSEMBL114_rn	exon	8000727	8000831	0.0929748670960292	+	.	gene_id "ENSRNOG00000072941"; transcript_id "ENSRNOG00000072941_tx_10"; exon_id "17_8000727_8000831_+"; exonnum "1"; txlen "3386";
17	ENSEMBL114_rn	exon	8000727	8000831	0.0651740978542584	+	.	gene_id "ENSRNOG00000072941"; transcript_id "ENSRNOG00000072941_tx_16"; exon_id "17_8000727_8000831_+"; exonnum "1"; txlen "2628";
17	ENSEMBL114_rn	exon	8000727	8000831	0.0651740978542584	+	.	gene_id "ENSRNOG00000072941"; transcript_id "ENSRNOG00000072941_tx_17"; exon_id "17_8000727_8000831_+"; exonnum "1"; txlen "2328";
17	ENSEMBL114_rn	exon	8000727	8000831	0.0929748670960292	+	.	gene_id "ENSRNOG00000072941"; transcript_id "ENSRNOG00000072941_tx_8"; exon_id "17_8000727_8000831_+"; exonnum "1"; txlen "3686";
17	ensembl	transcript	8000727	8006450	0	+	.	gene_id "ENSRNOG00000072941"; gene_version "1"; transcript_id "ENSRNOT00000165039"; transcript_version "1"; gene_source "ensembl"; gene_biotype "lncRNA"; transcript_source "ensembl"; transcript_biotype "lncRNA";
17	sraer114_mid	exon	8001013	8001099	0.0651740978542584	+	.	gene_id "ENSRNOG00000072941"; transcript_id "ENSRNOG00000072941_tx_16"; exon_id "17_8001013_8001099_+"; exonnum "2"; txlen "2628";
17	sraer114_mid	exon	8001013	8001099	0.0651740978542584	+	.	gene_id "ENSRNOG00000072941"; transcript_id "ENSRNOG00000072941_tx_17"; exon_id "17_8001013_8001099_+"; exonnum "2"; txlen "2328";
17	sraer114_mid	exon	8001013	8001099	0.034597675505611	+	.	gene_id "ENSRNOG00000072941"; transcript_id "ENSRNOG00000072941_tx_29"; exon_id "17_8001013_8001099_+"; exonnum "6"; txlen "3177";
17	sraer114_mid	exon	8001013	8001099	0.034597675505611	+	.	gene_id "ENSRNOG00000072941"; transcript_id "ENSRNOG00000072941_tx_30"; exon_id "17_8001013_8001099_+"; exonnum "6"; txlen "2877";
17	ensembl	exon	8001013	8001992	0	+	.	gene_id "ENSRNOG00000072941"; gene_version "1"; transcript_id "ENSRNOT00000130060"; transcript_version "1"; exon_number "2"; gene_source "ensembl"; gene_biotype "lncRNA"; transcript_source "ensembl"; transcript_biotype "lncRNA"; exon_id "ENSRNOE00000726888"; exon_version "1";
17	ENSEMBL114_rn	exon	8001013	8001992	0.0929748670960292	+	.	gene_id "ENSRNOG00000072941"; transcript_id "ENSRNOG00000072941_tx_10"; exon_id "17_8001013_8001992_+"; exonnum "2"; txlen "3386";
17	ENSEMBL114_rn	exon	8001013	8001992	0.0798563942962186	+	.	gene_id "ENSRNOG00000072941"; transcript_id "ENSRNOG00000072941_tx_12"; exon_id "17_8001013_8001992_+"; exonnum "6"; txlen "4275";
17	ENSEMBL114_rn	exon	8001013	8001992	0.0798563942962186	+	.	gene_id "ENSRNOG00000072941"; transcript_id "ENSRNOG00000072941_tx_13"; exon_id "17_8001013_8001992_+"; exonnum "6"; txlen "3975";
17	ENSEMBL114_rn	exon	8001013	8001992	0.069926301106923	+	.	gene_id "ENSRNOG00000072941"; transcript_id "ENSRNOG00000072941_tx_14"; exon_id "17_8001013_8001992_+"; exonnum "5"; txlen "3987";
17	ENSEMBL114_rn	exon	8001013	8001992	0.0693689467949844	+	.	gene_id "ENSRNOG00000072941"; transcript_id "ENSRNOG00000072941_tx_15"; exon_id "17_8001013_8001992_+"; exonnum "5"; txlen "3687";
17	ENSEMBL114_rn	exon	8001013	8001992	0.0536936039857378	+	.	gene_id "ENSRNOG00000072941"; transcript_id "ENSRNOG00000072941_tx_18"; exon_id "17_8001013_8001992_+"; exonnum "6"; txlen "4232";
17	ENSEMBL114_rn	exon	8001013	8001992	0.0536936039857378	+	.	gene_id "ENSRNOG00000072941"; transcript_id "ENSRNOG00000072941_tx_19"; exon_id "17_8001013_8001992_+"; exonnum "6"; txlen "3932";
17	ENSEMBL114_rn	exon	8001013	8001992	0.0477759434200897	+	.	gene_id "ENSRNOG00000072941"; transcript_id "ENSRNOG00000072941_tx_22"; exon_id "17_8001013_8001992_+"; exonnum "6"; txlen "4272";
17	ENSEMBL114_rn	exon	8001013	8001992	0.0477759434200897	+	.	gene_id "ENSRNOG00000072941"; transcript_id "ENSRNOG00000072941_tx_23"; exon_id "17_8001013_8001992_+"; exonnum "6"; txlen "3972";
17	ENSEMBL114_rn	exon	8001013	8001992	0.160647283977326	+	.	gene_id "ENSRNOG00000072941"; transcript_id "ENSRNOG00000072941_tx_4"; exon_id "17_8001013_8001992_+"; exonnum "6"; txlen "4235";
17	ENSEMBL114_rn	exon	8001013	8001992	0.0125691129342426	+	.	gene_id "ENSRNOG00000072941"; transcript_id "ENSRNOG00000072941_tx_41"; exon_id "17_8001013_8001992_+"; exonnum "5"; txlen "4134";
17	ENSEMBL114_rn	exon	8001013	8001992	0.156473089314408	+	.	gene_id "ENSRNOG00000072941"; transcript_id "ENSRNOG00000072941_tx_5"; exon_id "17_8001013_8001992_+"; exonnum "6"; txlen "3935";
17	ENSEMBL114_rn	exon	8001013	8001992	0.0929748670960292	+	.	gene_id "ENSRNOG00000072941"; transcript_id "ENSRNOG00000072941_tx_8"; exon_id "17_8001013_8001992_+"; exonnum "2"; txlen "3686";
17	ensembl	exon	8001013	8002533	0	+	.	gene_id "ENSRNOG00000072941"; gene_version "1"; transcript_id "ENSRNOT00000168250"; transcript_version "1"; exon_number "2"; gene_source "ensembl"; gene_biotype "lncRNA"; transcript_source "ensembl"; transcript_biotype "lncRNA"; exon_id "ENSRNOE00000674735"; exon_version "1";
17	ensembl	exon	8001013	8003309	0	+	.	gene_id "ENSRNOG00000072941"; gene_version "1"; transcript_id "ENSRNOT00000132922"; transcript_version "1"; exon_number "2"; gene_source "ensembl"; gene_biotype "lncRNA"; transcript_source "ensembl"; transcript_biotype "lncRNA"; exon_id "ENSRNOE00000814484"; exon_version "1"; tag "Ensembl_canonical";
17	sraer114_mid	exon	8002369	8002533	0.0929748670960292	+	.	gene_id "ENSRNOG00000072941"; transcript_id "ENSRNOG00000072941_tx_10"; exon_id "17_8002369_8002533_+"; exonnum "3"; txlen "3386";
17	sraer114_mid	exon	8002369	8002533	0.069926301106923	+	.	gene_id "ENSRNOG00000072941"; transcript_id "ENSRNOG00000072941_tx_14"; exon_id "17_8002369_8002533_+"; exonnum "6"; txlen "3987";
17	sraer114_mid	exon	8002369	8002533	0.0693689467949844	+	.	gene_id "ENSRNOG00000072941"; transcript_id "ENSRNOG00000072941_tx_15"; exon_id "17_8002369_8002533_+"; exonnum "6"; txlen "3687";
17	sraer114_mid	exon	8002369	8002533	0.0536936039857378	+	.	gene_id "ENSRNOG00000072941"; transcript_id "ENSRNOG00000072941_tx_18"; exon_id "17_8002369_8002533_+"; exonnum "7"; txlen "4232";
17	sraer114_mid	exon	8002369	8002533	0.0536936039857378	+	.	gene_id "ENSRNOG00000072941"; transcript_id "ENSRNOG00000072941_tx_19"; exon_id "17_8002369_8002533_+"; exonnum "7"; txlen "3932";
17	sraer114_mid	exon	8002369	8002533	0.0312259713451859	+	.	gene_id "ENSRNOG00000072941"; transcript_id "ENSRNOG00000072941_tx_31"; exon_id "17_8002369_8002533_+"; exonnum "4"; txlen "2924";
17	sraer114_mid	exon	8002369	8002533	0.0312259713451859	+	.	gene_id "ENSRNOG00000072941"; transcript_id "ENSRNOG00000072941_tx_32"; exon_id "17_8002369_8002533_+"; exonnum "4"; txlen "2624";
17	sraer114_mid	exon	8002369	8002533	0.0157400036016932	+	.	gene_id "ENSRNOG00000072941"; transcript_id "ENSRNOG00000072941_tx_34"; exon_id "17_8002369_8002533_+"; exonnum "5"; txlen "3007";
17	sraer114_mid	exon	8002369	8002533	0.0157400036016932	+	.	gene_id "ENSRNOG00000072941"; transcript_id "ENSRNOG00000072941_tx_35"; exon_id "17_8002369_8002533_+"; exonnum "5"; txlen "2707";
17	sraer114_mid	exon	8002369	8002533	0.160647283977326	+	.	gene_id "ENSRNOG00000072941"; transcript_id "ENSRNOG00000072941_tx_4"; exon_id "17_8002369_8002533_+"; exonnum "7"; txlen "4235";
17	sraer114_mid	exon	8002369	8002533	0.0125691129342426	+	.	gene_id "ENSRNOG00000072941"; transcript_id "ENSRNOG00000072941_tx_41"; exon_id "17_8002369_8002533_+"; exonnum "6"; txlen "4134";
17	sraer114_mid	exon	8002369	8002533	0.156473089314408	+	.	gene_id "ENSRNOG00000072941"; transcript_id "ENSRNOG00000072941_tx_5"; exon_id "17_8002369_8002533_+"; exonnum "7"; txlen "3935";
17	sraer114_mid	exon	8002369	8002533	0.0929748670960292	+	.	gene_id "ENSRNOG00000072941"; transcript_id "ENSRNOG00000072941_tx_8"; exon_id "17_8002369_8002533_+"; exonnum "3"; txlen "3686";
17	ensembl	exon	8002369	8002573	0	+	.	gene_id "ENSRNOG00000072941"; gene_version "1"; transcript_id "ENSRNOT00000130060"; transcript_version "1"; exon_number "3"; gene_source "ensembl"; gene_biotype "lncRNA"; transcript_source "ensembl"; transcript_biotype "lncRNA"; exon_id "ENSRNOE00000811689"; exon_version "1";
17	ENSEMBL114_rn	exon	8002369	8002573	0.0798563942962186	+	.	gene_id "ENSRNOG00000072941"; transcript_id "ENSRNOG00000072941_tx_12"; exon_id "17_8002369_8002573_+"; exonnum "7"; txlen "4275";
17	ENSEMBL114_rn	exon	8002369	8002573	0.0798563942962186	+	.	gene_id "ENSRNOG00000072941"; transcript_id "ENSRNOG00000072941_tx_13"; exon_id "17_8002369_8002573_+"; exonnum "7"; txlen "3975";
17	ENSEMBL114_rn	exon	8002369	8002573	0.0477759434200897	+	.	gene_id "ENSRNOG00000072941"; transcript_id "ENSRNOG00000072941_tx_22"; exon_id "17_8002369_8002573_+"; exonnum "7"; txlen "4272";
17	ENSEMBL114_rn	exon	8002369	8002573	0.0477759434200897	+	.	gene_id "ENSRNOG00000072941"; transcript_id "ENSRNOG00000072941_tx_23"; exon_id "17_8002369_8002573_+"; exonnum "7"; txlen "3972";
17	ensembl	exon	8003201	8003309	0	+	.	gene_id "ENSRNOG00000072941"; gene_version "1"; transcript_id "ENSRNOT00000166034"; transcript_version "1"; exon_number "5"; gene_source "ensembl"; gene_biotype "lncRNA"; transcript_source "ensembl"; transcript_biotype "lncRNA"; exon_id "ENSRNOE00000781009"; exon_version "1";
17	ensembl	exon	8003201	8003309	0	+	.	gene_id "ENSRNOG00000072941"; gene_version "1"; transcript_id "ENSRNOT00000168250"; transcript_version "1"; exon_number "3"; gene_source "ensembl"; gene_biotype "lncRNA"; transcript_source "ensembl"; transcript_biotype "lncRNA"; exon_id "ENSRNOE00000781009"; exon_version "1";
17	ensembl	exon	8003201	8003309	0	+	.	gene_id "ENSRNOG00000072941"; gene_version "1"; transcript_id "ENSRNOT00000130060"; transcript_version "1"; exon_number "4"; gene_source "ensembl"; gene_biotype "lncRNA"; transcript_source "ensembl"; transcript_biotype "lncRNA"; exon_id "ENSRNOE00000781009"; exon_version "1";
17	ensembl	exon	8003201	8003309	0	+	.	gene_id "ENSRNOG00000072941"; gene_version "1"; transcript_id "ENSRNOT00000165039"; transcript_version "1"; exon_number "2"; gene_source "ensembl"; gene_biotype "lncRNA"; transcript_source "ensembl"; transcript_biotype "lncRNA"; exon_id "ENSRNOE00000781009"; exon_version "1";
17	ENSEMBL114_rn	exon	8003201	8003309	0.0929748670960292	+	.	gene_id "ENSRNOG00000072941"; transcript_id "ENSRNOG00000072941_tx_10"; exon_id "17_8003201_8003309_+"; exonnum "4"; txlen "3386";
17	ENSEMBL114_rn	exon	8003201	8003309	0.0798563942962186	+	.	gene_id "ENSRNOG00000072941"; transcript_id "ENSRNOG00000072941_tx_12"; exon_id "17_8003201_8003309_+"; exonnum "8"; txlen "4275";
17	ENSEMBL114_rn	exon	8003201	8003309	0.0798563942962186	+	.	gene_id "ENSRNOG00000072941"; transcript_id "ENSRNOG00000072941_tx_13"; exon_id "17_8003201_8003309_+"; exonnum "8"; txlen "3975";
17	ENSEMBL114_rn	exon	8003201	8003309	0.069926301106923	+	.	gene_id "ENSRNOG00000072941"; transcript_id "ENSRNOG00000072941_tx_14"; exon_id "17_8003201_8003309_+"; exonnum "7"; txlen "3987";
17	ENSEMBL114_rn	exon	8003201	8003309	0.0693689467949844	+	.	gene_id "ENSRNOG00000072941"; transcript_id "ENSRNOG00000072941_tx_15"; exon_id "17_8003201_8003309_+"; exonnum "7"; txlen "3687";
17	ENSEMBL114_rn	exon	8003201	8003309	0.0651740978542584	+	.	gene_id "ENSRNOG00000072941"; transcript_id "ENSRNOG00000072941_tx_16"; exon_id "17_8003201_8003309_+"; exonnum "3"; txlen "2628";
17	ENSEMBL114_rn	exon	8003201	8003309	0.0651740978542584	+	.	gene_id "ENSRNOG00000072941"; transcript_id "ENSRNOG00000072941_tx_17"; exon_id "17_8003201_8003309_+"; exonnum "3"; txlen "2328";
17	ENSEMBL114_rn	exon	8003201	8003309	0.0536936039857378	+	.	gene_id "ENSRNOG00000072941"; transcript_id "ENSRNOG00000072941_tx_18"; exon_id "17_8003201_8003309_+"; exonnum "8"; txlen "4232";
17	ENSEMBL114_rn	exon	8003201	8003309	0.0536936039857378	+	.	gene_id "ENSRNOG00000072941"; transcript_id "ENSRNOG00000072941_tx_19"; exon_id "17_8003201_8003309_+"; exonnum "8"; txlen "3932";
17	ENSEMBL114_rn	exon	8003201	8003309	0.0477759434200897	+	.	gene_id "ENSRNOG00000072941"; transcript_id "ENSRNOG00000072941_tx_22"; exon_id "17_8003201_8003309_+"; exonnum "8"; txlen "4272";
17	ENSEMBL114_rn	exon	8003201	8003309	0.0477759434200897	+	.	gene_id "ENSRNOG00000072941"; transcript_id "ENSRNOG00000072941_tx_23"; exon_id "17_8003201_8003309_+"; exonnum "8"; txlen "3972";
17	ENSEMBL114_rn	exon	8003201	8003309	0.0385531383778749	+	.	gene_id "ENSRNOG00000072941"; transcript_id "ENSRNOG00000072941_tx_24"; exon_id "17_8003201_8003309_+"; exonnum "6"; txlen "3087";
17	ENSEMBL114_rn	exon	8003201	8003309	0.0385531383778749	+	.	gene_id "ENSRNOG00000072941"; transcript_id "ENSRNOG00000072941_tx_25"; exon_id "17_8003201_8003309_+"; exonnum "6"; txlen "2787";
17	ENSEMBL114_rn	exon	8003201	8003309	0.034597675505611	+	.	gene_id "ENSRNOG00000072941"; transcript_id "ENSRNOG00000072941_tx_29"; exon_id "17_8003201_8003309_+"; exonnum "7"; txlen "3177";
17	ENSEMBL114_rn	exon	8003201	8003309	0.034597675505611	+	.	gene_id "ENSRNOG00000072941"; transcript_id "ENSRNOG00000072941_tx_30"; exon_id "17_8003201_8003309_+"; exonnum "7"; txlen "2877";
17	ENSEMBL114_rn	exon	8003201	8003309	0.0312259713451859	+	.	gene_id "ENSRNOG00000072941"; transcript_id "ENSRNOG00000072941_tx_31"; exon_id "17_8003201_8003309_+"; exonnum "5"; txlen "2924";
17	ENSEMBL114_rn	exon	8003201	8003309	0.0312259713451859	+	.	gene_id "ENSRNOG00000072941"; transcript_id "ENSRNOG00000072941_tx_32"; exon_id "17_8003201_8003309_+"; exonnum "5"; txlen "2624";
17	ENSEMBL114_rn	exon	8003201	8003309	0.0157400036016932	+	.	gene_id "ENSRNOG00000072941"; transcript_id "ENSRNOG00000072941_tx_34"; exon_id "17_8003201_8003309_+"; exonnum "6"; txlen "3007";
17	ENSEMBL114_rn	exon	8003201	8003309	0.0157400036016932	+	.	gene_id "ENSRNOG00000072941"; transcript_id "ENSRNOG00000072941_tx_35"; exon_id "17_8003201_8003309_+"; exonnum "6"; txlen "2707";
17	ENSEMBL114_rn	exon	8003201	8003309	0.160647283977326	+	.	gene_id "ENSRNOG00000072941"; transcript_id "ENSRNOG00000072941_tx_4"; exon_id "17_8003201_8003309_+"; exonnum "8"; txlen "4235";
17	ENSEMBL114_rn	exon	8003201	8003309	0.0125691129342426	+	.	gene_id "ENSRNOG00000072941"; transcript_id "ENSRNOG00000072941_tx_41"; exon_id "17_8003201_8003309_+"; exonnum "7"; txlen "4134";
17	ENSEMBL114_rn	exon	8003201	8003309	0.156473089314408	+	.	gene_id "ENSRNOG00000072941"; transcript_id "ENSRNOG00000072941_tx_5"; exon_id "17_8003201_8003309_+"; exonnum "8"; txlen "3935";
17	ENSEMBL114_rn	exon	8003201	8003309	0.123481000999226	+	.	gene_id "ENSRNOG00000072941"; transcript_id "ENSRNOG00000072941_tx_6"; exon_id "17_8003201_8003309_+"; exonnum "6"; txlen "2790";
17	ENSEMBL114_rn	exon	8003201	8003309	0.114972790434485	+	.	gene_id "ENSRNOG00000072941"; transcript_id "ENSRNOG00000072941_tx_7"; exon_id "17_8003201_8003309_+"; exonnum "6"; txlen "3090";
17	ENSEMBL114_rn	exon	8003201	8003309	0.0929748670960292	+	.	gene_id "ENSRNOG00000072941"; transcript_id "ENSRNOG00000072941_tx_8"; exon_id "17_8003201_8003309_+"; exonnum "4"; txlen "3686";
17	ensembl	exon	8003759	8004058	0	+	.	gene_id "ENSRNOG00000072941"; gene_version "1"; transcript_id "ENSRNOT00000166034"; transcript_version "1"; exon_number "6"; gene_source "ensembl"; gene_biotype "lncRNA"; transcript_source "ensembl"; transcript_biotype "lncRNA"; exon_id "ENSRNOE00000746558"; exon_version "1";
17	ensembl	exon	8003759	8004058	0	+	.	gene_id "ENSRNOG00000072941"; gene_version "1"; transcript_id "ENSRNOT00000132922"; transcript_version "1"; exon_number "3"; gene_source "ensembl"; gene_biotype "lncRNA"; transcript_source "ensembl"; transcript_biotype "lncRNA"; exon_id "ENSRNOE00000746558"; exon_version "1"; tag "Ensembl_canonical";
17	ensembl	exon	8003759	8004058	0	+	.	gene_id "ENSRNOG00000072941"; gene_version "1"; transcript_id "ENSRNOT00000168250"; transcript_version "1"; exon_number "4"; gene_source "ensembl"; gene_biotype "lncRNA"; transcript_source "ensembl"; transcript_biotype "lncRNA"; exon_id "ENSRNOE00000746558"; exon_version "1";
17	ensembl	exon	8003759	8004058	0	+	.	gene_id "ENSRNOG00000072941"; gene_version "1"; transcript_id "ENSRNOT00000130060"; transcript_version "1"; exon_number "5"; gene_source "ensembl"; gene_biotype "lncRNA"; transcript_source "ensembl"; transcript_biotype "lncRNA"; exon_id "ENSRNOE00000746558"; exon_version "1";
17	ENSEMBL114_rn	exon	8003759	8004058	0.0798563942962186	+	.	gene_id "ENSRNOG00000072941"; transcript_id "ENSRNOG00000072941_tx_12"; exon_id "17_8003759_8004058_+"; exonnum "9"; txlen "4275";
17	ENSEMBL114_rn	exon	8003759	8004058	0.069926301106923	+	.	gene_id "ENSRNOG00000072941"; transcript_id "ENSRNOG00000072941_tx_14"; exon_id "17_8003759_8004058_+"; exonnum "8"; txlen "3987";
17	ENSEMBL114_rn	exon	8003759	8004058	0.0651740978542584	+	.	gene_id "ENSRNOG00000072941"; transcript_id "ENSRNOG00000072941_tx_16"; exon_id "17_8003759_8004058_+"; exonnum "4"; txlen "2628";
17	ENSEMBL114_rn	exon	8003759	8004058	0.0536936039857378	+	.	gene_id "ENSRNOG00000072941"; transcript_id "ENSRNOG00000072941_tx_18"; exon_id "17_8003759_8004058_+"; exonnum "9"; txlen "4232";
17	ENSEMBL114_rn	exon	8003759	8004058	0.0477759434200897	+	.	gene_id "ENSRNOG00000072941"; transcript_id "ENSRNOG00000072941_tx_22"; exon_id "17_8003759_8004058_+"; exonnum "9"; txlen "4272";
17	ENSEMBL114_rn	exon	8003759	8004058	0.0385531383778749	+	.	gene_id "ENSRNOG00000072941"; transcript_id "ENSRNOG00000072941_tx_24"; exon_id "17_8003759_8004058_+"; exonnum "7"; txlen "3087";
17	ENSEMBL114_rn	exon	8003759	8004058	0.034597675505611	+	.	gene_id "ENSRNOG00000072941"; transcript_id "ENSRNOG00000072941_tx_29"; exon_id "17_8003759_8004058_+"; exonnum "8"; txlen "3177";
17	ENSEMBL114_rn	exon	8003759	8004058	0.0312259713451859	+	.	gene_id "ENSRNOG00000072941"; transcript_id "ENSRNOG00000072941_tx_31"; exon_id "17_8003759_8004058_+"; exonnum "6"; txlen "2924";
17	ENSEMBL114_rn	exon	8003759	8004058	0.0157400036016932	+	.	gene_id "ENSRNOG00000072941"; transcript_id "ENSRNOG00000072941_tx_34"; exon_id "17_8003759_8004058_+"; exonnum "7"; txlen "3007";
17	ENSEMBL114_rn	exon	8003759	8004058	0.160647283977326	+	.	gene_id "ENSRNOG00000072941"; transcript_id "ENSRNOG00000072941_tx_4"; exon_id "17_8003759_8004058_+"; exonnum "9"; txlen "4235";
17	ENSEMBL114_rn	exon	8003759	8004058	0.0125691129342426	+	.	gene_id "ENSRNOG00000072941"; transcript_id "ENSRNOG00000072941_tx_41"; exon_id "17_8003759_8004058_+"; exonnum "8"; txlen "4134";
17	ENSEMBL114_rn	exon	8003759	8004058	0.114972790434485	+	.	gene_id "ENSRNOG00000072941"; transcript_id "ENSRNOG00000072941_tx_7"; exon_id "17_8003759_8004058_+"; exonnum "7"; txlen "3090";
17	ENSEMBL114_rn	exon	8003759	8004058	0.0929748670960292	+	.	gene_id "ENSRNOG00000072941"; transcript_id "ENSRNOG00000072941_tx_8"; exon_id "17_8003759_8004058_+"; exonnum "5"; txlen "3686";
17	ensembl	exon	8005549	8006450	0	+	.	gene_id "ENSRNOG00000072941"; gene_version "1"; transcript_id "ENSRNOT00000165039"; transcript_version "1"; exon_number "3"; gene_source "ensembl"; gene_biotype "lncRNA"; transcript_source "ensembl"; transcript_biotype "lncRNA"; exon_id "ENSRNOE00000704084"; exon_version "1";
17	ensembl	exon	8005549	8007575	0	+	.	gene_id "ENSRNOG00000072941"; gene_version "1"; transcript_id "ENSRNOT00000166034"; transcript_version "1"; exon_number "7"; gene_source "ensembl"; gene_biotype "lncRNA"; transcript_source "ensembl"; transcript_biotype "lncRNA"; exon_id "ENSRNOE00000757693"; exon_version "1";
17	ensembl	exon	8005549	8007575	0	+	.	gene_id "ENSRNOG00000072941"; gene_version "1"; transcript_id "ENSRNOT00000130060"; transcript_version "1"; exon_number "6"; gene_source "ensembl"; gene_biotype "lncRNA"; transcript_source "ensembl"; transcript_biotype "lncRNA"; exon_id "ENSRNOE00000757693"; exon_version "1";
17	ENSEMBL114_rn	exon	8005549	8007575	0.0929748670960292	+	.	gene_id "ENSRNOG00000072941"; transcript_id "ENSRNOG00000072941_tx_10"; exon_id "17_8005549_8007575_+"; exonnum "5"; txlen "3386";
17	ENSEMBL114_rn	exon	8005549	8007575	0.0798563942962186	+	.	gene_id "ENSRNOG00000072941"; transcript_id "ENSRNOG00000072941_tx_12"; exon_id "17_8005549_8007575_+"; exonnum "10"; txlen "4275";
17	ENSEMBL114_rn	exon	8005549	8007575	0.0798563942962186	+	.	gene_id "ENSRNOG00000072941"; transcript_id "ENSRNOG00000072941_tx_13"; exon_id "17_8005549_8007575_+"; exonnum "9"; txlen "3975";
17	ENSEMBL114_rn	exon	8005549	8007575	0.069926301106923	+	.	gene_id "ENSRNOG00000072941"; transcript_id "ENSRNOG00000072941_tx_14"; exon_id "17_8005549_8007575_+"; exonnum "9"; txlen "3987";
17	ENSEMBL114_rn	exon	8005549	8007575	0.0693689467949844	+	.	gene_id "ENSRNOG00000072941"; transcript_id "ENSRNOG00000072941_tx_15"; exon_id "17_8005549_8007575_+"; exonnum "8"; txlen "3687";
17	ENSEMBL114_rn	exon	8005549	8007575	0.0651740978542584	+	.	gene_id "ENSRNOG00000072941"; transcript_id "ENSRNOG00000072941_tx_16"; exon_id "17_8005549_8007575_+"; exonnum "5"; txlen "2628";
17	ENSEMBL114_rn	exon	8005549	8007575	0.0651740978542584	+	.	gene_id "ENSRNOG00000072941"; transcript_id "ENSRNOG00000072941_tx_17"; exon_id "17_8005549_8007575_+"; exonnum "4"; txlen "2328";
17	ENSEMBL114_rn	exon	8005549	8007575	0.0536936039857378	+	.	gene_id "ENSRNOG00000072941"; transcript_id "ENSRNOG00000072941_tx_18"; exon_id "17_8005549_8007575_+"; exonnum "10"; txlen "4232";
17	ENSEMBL114_rn	exon	8005549	8007575	0.0536936039857378	+	.	gene_id "ENSRNOG00000072941"; transcript_id "ENSRNOG00000072941_tx_19"; exon_id "17_8005549_8007575_+"; exonnum "9"; txlen "3932";
17	ENSEMBL114_rn	exon	8005549	8007575	0.0477759434200897	+	.	gene_id "ENSRNOG00000072941"; transcript_id "ENSRNOG00000072941_tx_22"; exon_id "17_8005549_8007575_+"; exonnum "10"; txlen "4272";
17	ENSEMBL114_rn	exon	8005549	8007575	0.0477759434200897	+	.	gene_id "ENSRNOG00000072941"; transcript_id "ENSRNOG00000072941_tx_23"; exon_id "17_8005549_8007575_+"; exonnum "9"; txlen "3972";
17	ENSEMBL114_rn	exon	8005549	8007575	0.0385531383778749	+	.	gene_id "ENSRNOG00000072941"; transcript_id "ENSRNOG00000072941_tx_24"; exon_id "17_8005549_8007575_+"; exonnum "8"; txlen "3087";
17	ENSEMBL114_rn	exon	8005549	8007575	0.0385531383778749	+	.	gene_id "ENSRNOG00000072941"; transcript_id "ENSRNOG00000072941_tx_25"; exon_id "17_8005549_8007575_+"; exonnum "7"; txlen "2787";
17	ENSEMBL114_rn	exon	8005549	8007575	0.034597675505611	+	.	gene_id "ENSRNOG00000072941"; transcript_id "ENSRNOG00000072941_tx_29"; exon_id "17_8005549_8007575_+"; exonnum "9"; txlen "3177";
17	ENSEMBL114_rn	exon	8005549	8007575	0.034597675505611	+	.	gene_id "ENSRNOG00000072941"; transcript_id "ENSRNOG00000072941_tx_30"; exon_id "17_8005549_8007575_+"; exonnum "8"; txlen "2877";
17	ENSEMBL114_rn	exon	8005549	8007575	0.0312259713451859	+	.	gene_id "ENSRNOG00000072941"; transcript_id "ENSRNOG00000072941_tx_31"; exon_id "17_8005549_8007575_+"; exonnum "7"; txlen "2924";
17	ENSEMBL114_rn	exon	8005549	8007575	0.0312259713451859	+	.	gene_id "ENSRNOG00000072941"; transcript_id "ENSRNOG00000072941_tx_32"; exon_id "17_8005549_8007575_+"; exonnum "6"; txlen "2624";
17	ENSEMBL114_rn	exon	8005549	8007575	0.0157400036016932	+	.	gene_id "ENSRNOG00000072941"; transcript_id "ENSRNOG00000072941_tx_34"; exon_id "17_8005549_8007575_+"; exonnum "8"; txlen "3007";
17	ENSEMBL114_rn	exon	8005549	8007575	0.0157400036016932	+	.	gene_id "ENSRNOG00000072941"; transcript_id "ENSRNOG00000072941_tx_35"; exon_id "17_8005549_8007575_+"; exonnum "7"; txlen "2707";
17	ENSEMBL114_rn	exon	8005549	8007575	0.160647283977326	+	.	gene_id "ENSRNOG00000072941"; transcript_id "ENSRNOG00000072941_tx_4"; exon_id "17_8005549_8007575_+"; exonnum "10"; txlen "4235";
17	ENSEMBL114_rn	exon	8005549	8007575	0.0125691129342426	+	.	gene_id "ENSRNOG00000072941"; transcript_id "ENSRNOG00000072941_tx_41"; exon_id "17_8005549_8007575_+"; exonnum "9"; txlen "4134";
17	ENSEMBL114_rn	exon	8005549	8007575	0.156473089314408	+	.	gene_id "ENSRNOG00000072941"; transcript_id "ENSRNOG00000072941_tx_5"; exon_id "17_8005549_8007575_+"; exonnum "9"; txlen "3935";
17	ENSEMBL114_rn	exon	8005549	8007575	0.123481000999226	+	.	gene_id "ENSRNOG00000072941"; transcript_id "ENSRNOG00000072941_tx_6"; exon_id "17_8005549_8007575_+"; exonnum "7"; txlen "2790";
17	ENSEMBL114_rn	exon	8005549	8007575	0.114972790434485	+	.	gene_id "ENSRNOG00000072941"; transcript_id "ENSRNOG00000072941_tx_7"; exon_id "17_8005549_8007575_+"; exonnum "8"; txlen "3090";
17	ENSEMBL114_rn	exon	8005549	8007575	0.0929748670960292	+	.	gene_id "ENSRNOG00000072941"; transcript_id "ENSRNOG00000072941_tx_8"; exon_id "17_8005549_8007575_+"; exonnum "6"; txlen "3686";
17	ensembl	exon	8005549	8007877	0	+	.	gene_id "ENSRNOG00000072941"; gene_version "1"; transcript_id "ENSRNOT00000132922"; transcript_version "1"; exon_number "4"; gene_source "ensembl"; gene_biotype "lncRNA"; transcript_source "ensembl"; transcript_biotype "lncRNA"; exon_id "ENSRNOE00000692099"; exon_version "1"; tag "Ensembl_canonical";
17	ensembl	exon	8005549	8007877	0	+	.	gene_id "ENSRNOG00000072941"; gene_version "1"; transcript_id "ENSRNOT00000168250"; transcript_version "1"; exon_number "5"; gene_source "ensembl"; gene_biotype "lncRNA"; transcript_source "ensembl"; transcript_biotype "lncRNA"; exon_id "ENSRNOE00000692099"; exon_version "1";
17	ensembl	exon	8008424	8008908	0	+	.	gene_id "ENSRNOG00000077536"; gene_version "1"; transcript_id "ENSRNOT00000140282"; transcript_version "1"; exon_number "1"; gene_source "ensembl"; gene_biotype "lncRNA"; transcript_source "ensembl"; transcript_biotype "lncRNA"; exon_id "ENSRNOE00000796892"; exon_version "1";
17	ensembl	gene	8008424	8022943	0	+	.	gene_id "ENSRNOG00000077536"; gene_version "1"; gene_source "ensembl"; gene_biotype "lncRNA";
17	ensembl	transcript	8008424	8022943	0	+	.	gene_id "ENSRNOG00000077536"; gene_version "1"; transcript_id "ENSRNOT00000140282"; transcript_version "1"; gene_source "ensembl"; gene_biotype "lncRNA"; transcript_source "ensembl"; transcript_biotype "lncRNA";
17	ensembl	exon	8008446	8008908	0	+	.	gene_id "ENSRNOG00000077536"; gene_version "1"; transcript_id "ENSRNOT00000123764"; transcript_version "1"; exon_number "1"; gene_source "ensembl"; gene_biotype "lncRNA"; transcript_source "ensembl"; transcript_biotype "lncRNA"; exon_id "ENSRNOE00000684153"; exon_version "1"; tag "Ensembl_canonical";
17	ensembl	transcript	8008446	8014474	0	+	.	gene_id "ENSRNOG00000077536"; gene_version "1"; transcript_id "ENSRNOT00000123764"; transcript_version "1"; gene_source "ensembl"; gene_biotype "lncRNA"; transcript_source "ensembl"; transcript_biotype "lncRNA"; tag "Ensembl_canonical";
17	ensembl	exon	8008864	8008908	0	+	.	gene_id "ENSRNOG00000077536"; gene_version "1"; transcript_id "ENSRNOT00000165187"; transcript_version "1"; exon_number "1"; gene_source "ensembl"; gene_biotype "lncRNA"; transcript_source "ensembl"; transcript_biotype "lncRNA"; exon_id "ENSRNOE00000794229"; exon_version "1";
17	ensembl	transcript	8008864	8015663	0	+	.	gene_id "ENSRNOG00000077536"; gene_version "1"; transcript_id "ENSRNOT00000165187"; transcript_version "1"; gene_source "ensembl"; gene_biotype "lncRNA"; transcript_source "ensembl"; transcript_biotype "lncRNA";
17	ensembl	exon	8013508	8013603	0	+	.	gene_id "ENSRNOG00000077536"; gene_version "1"; transcript_id "ENSRNOT00000140282"; transcript_version "1"; exon_number "2"; gene_source "ensembl"; gene_biotype "lncRNA"; transcript_source "ensembl"; transcript_biotype "lncRNA"; exon_id "ENSRNOE00000709895"; exon_version "1";
17	ensembl	exon	8013508	8014407	0	+	.	gene_id "ENSRNOG00000077536"; gene_version "1"; transcript_id "ENSRNOT00000165187"; transcript_version "1"; exon_number "2"; gene_source "ensembl"; gene_biotype "lncRNA"; transcript_source "ensembl"; transcript_biotype "lncRNA"; exon_id "ENSRNOE00000718515"; exon_version "1";
17	ensembl	exon	8013508	8014474	0	+	.	gene_id "ENSRNOG00000077536"; gene_version "1"; transcript_id "ENSRNOT00000123764"; transcript_version "1"; exon_number "2"; gene_source "ensembl"; gene_biotype "lncRNA"; transcript_source "ensembl"; transcript_biotype "lncRNA"; exon_id "ENSRNOE00000683204"; exon_version "1"; tag "Ensembl_canonical";
17	ensembl	exon	8015586	8015663	0	+	.	gene_id "ENSRNOG00000077536"; gene_version "1"; transcript_id "ENSRNOT00000165187"; transcript_version "1"; exon_number "3"; gene_source "ensembl"; gene_biotype "lncRNA"; transcript_source "ensembl"; transcript_biotype "lncRNA"; exon_id "ENSRNOE00000762352"; exon_version "1";
17	ensembl	exon	8021907	8021998	0	+	.	gene_id "ENSRNOG00000077536"; gene_version "1"; transcript_id "ENSRNOT00000140282"; transcript_version "1"; exon_number "3"; gene_source "ensembl"; gene_biotype "lncRNA"; transcript_source "ensembl"; transcript_biotype "lncRNA"; exon_id "ENSRNOE00000740742"; exon_version "1";
17	ensembl	exon	8022771	8022943	0	+	.	gene_id "ENSRNOG00000077536"; gene_version "1"; transcript_id "ENSRNOT00000140282"; transcript_version "1"; exon_number "4"; gene_source "ensembl"; gene_biotype "lncRNA"; transcript_source "ensembl"; transcript_biotype "lncRNA"; exon_id "ENSRNOE00000807665"; exon_version "1";
17	sraer114_es	exon	8023451	8023614	0.218750190498336	+	.	gene_id "ENSRNOG00000073198"; transcript_id "ENSRNOG00000073198_tx_1"; exon_id "17_8023451_8023614_+"; exonnum "1"; txlen "713";
17	sraer114_es	exon	8023451	8023614	0.00424420918114273	+	.	gene_id "ENSRNOG00000073198"; transcript_id "ENSRNOG00000073198_tx_2"; exon_id "17_8023451_8023614_+"; exonnum "1"; txlen "710";
17	sraer114_mid	exon	8025606	8025681	0.218750190498336	+	.	gene_id "ENSRNOG00000073198"; transcript_id "ENSRNOG00000073198_tx_1"; exon_id "17_8025606_8025681_+"; exonnum "2"; txlen "713";
17	sraer114_mid	exon	8025609	8025681	0.00424420918114273	+	.	gene_id "ENSRNOG00000073198"; transcript_id "ENSRNOG00000073198_tx_2"; exon_id "17_8025609_8025681_+"; exonnum "2"; txlen "710";
17	sraer114_mid	exon	8025970	8026303	0.218750190498336	+	.	gene_id "ENSRNOG00000073198"; transcript_id "ENSRNOG00000073198_tx_1"; exon_id "17_8025970_8026303_+"; exonnum "3"; txlen "713";
17	sraer114_mid	exon	8025970	8026303	0.00424420918114273	+	.	gene_id "ENSRNOG00000073198"; transcript_id "ENSRNOG00000073198_tx_2"; exon_id "17_8025970_8026303_+"; exonnum "3"; txlen "710";
17	ensembl	exon	8026098	8026303	0	+	.	gene_id "ENSRNOG00000073198"; gene_version "1"; transcript_id "ENSRNOT00000121570"; transcript_version "1"; exon_number "1"; gene_source "ensembl"; gene_biotype "lncRNA"; transcript_source "ensembl"; transcript_biotype "lncRNA"; exon_id "ENSRNOE00000742376"; exon_version "1"; tag "Ensembl_canonical";
17	ensembl	gene	8026098	8027361	0	+	.	gene_id "ENSRNOG00000073198"; gene_version "1"; gene_source "ensembl"; gene_biotype "lncRNA";
17	ensembl	transcript	8026098	8027361	0	+	.	gene_id "ENSRNOG00000073198"; gene_version "1"; transcript_id "ENSRNOT00000121570"; transcript_version "1"; gene_source "ensembl"; gene_biotype "lncRNA"; transcript_source "ensembl"; transcript_biotype "lncRNA"; tag "Ensembl_canonical";
17	ensembl	exon	8026657	8026795	0	+	.	gene_id "ENSRNOG00000073198"; gene_version "1"; transcript_id "ENSRNOT00000121570"; transcript_version "1"; exon_number "2"; gene_source "ensembl"; gene_biotype "lncRNA"; transcript_source "ensembl"; transcript_biotype "lncRNA"; exon_id "ENSRNOE00000818466"; exon_version "1"; tag "Ensembl_canonical";
17	ENSEMBL114_rn	exon	8026657	8026795	0.218750190498336	+	.	gene_id "ENSRNOG00000073198"; transcript_id "ENSRNOG00000073198_tx_1"; exon_id "17_8026657_8026795_+"; exonnum "4"; txlen "713";
17	ENSEMBL114_rn	exon	8026657	8026795	0.00424420918114273	+	.	gene_id "ENSRNOG00000073198"; transcript_id "ENSRNOG00000073198_tx_2"; exon_id "17_8026657_8026795_+"; exonnum "4"; txlen "710";
17	ensembl	exon	8027195	8027361	0	+	.	gene_id "ENSRNOG00000073198"; gene_version "1"; transcript_id "ENSRNOT00000121570"; transcript_version "1"; exon_number "3"; gene_source "ensembl"; gene_biotype "lncRNA"; transcript_source "ensembl"; transcript_biotype "lncRNA"; exon_id "ENSRNOE00000742918"; exon_version "1"; tag "Ensembl_canonical";
17	sraer114_es	exon	8035753	8036159	0.0171458129265049	+	.	gene_id "sraer114_gene_28441"; transcript_id "sraer114_gene_28441_tx_1"; exon_id "17_8035753_8036159_+"; exonnum "1"; txlen "510";
17	sraer114_es	exon	8035753	8036159	0.0125296325232151	+	.	gene_id "sraer114_gene_28441"; transcript_id "sraer114_gene_28441_tx_2"; exon_id "17_8035753_8036159_+"; exonnum "1"; txlen "693";
17	sraer114_mid	exon	8039354	8039536	0.0125296325232151	+	.	gene_id "sraer114_gene_28441"; transcript_id "sraer114_gene_28441_tx_2"; exon_id "17_8039354_8039536_+"; exonnum "2"; txlen "693";
17	sraer114_es	exon	8047689	8047829	0.974221428367427	+	.	gene_id "sraer114_gene_16042"; transcript_id "sraer114_gene_16042_tx_1"; exon_id "17_8047689_8047829_+"; exonnum "1"; txlen "669";
17	sraer114_ss	exon	8047958	8048485	0.974221428367427	+	.	gene_id "sraer114_gene_16042"; transcript_id "sraer114_gene_16042_tx_1"; exon_id "17_8047958_8048485_+"; exonnum "2"; txlen "669";
17	sraer114_ss	exon	8048613	8048715	0.0171458129265049	+	.	gene_id "sraer114_gene_28441"; transcript_id "sraer114_gene_28441_tx_1"; exon_id "17_8048613_8048715_+"; exonnum "2"; txlen "510";
17	sraer114_ss	exon	8048613	8048715	0.0125296325232151	+	.	gene_id "sraer114_gene_28441"; transcript_id "sraer114_gene_28441_tx_2"; exon_id "17_8048613_8048715_+"; exonnum "3"; txlen "693";
17	ensembl	five_prime_utr	8050034	8050182	0	+	.	gene_id "ENSRNOG00000012189"; gene_version "8"; transcript_id "ENSRNOT00000098997"; transcript_version "2"; gene_name "Lect2"; gene_source "ensembl"; gene_biotype "protein_coding"; transcript_name "Lect2-202"; transcript_source "ensembl"; transcript_biotype "protein_coding";
17	ensembl	five_prime_utr	8050034	8050182	0	+	.	gene_id "ENSRNOG00000012189"; gene_version "8"; transcript_id "ENSRNOT00000016252"; transcript_version "8"; gene_name "Lect2"; gene_source "ensembl"; gene_biotype "protein_coding"; transcript_name "Lect2-201"; transcript_source "ensembl"; transcript_biotype "protein_coding"; tag "Ensembl_canonical";
17	ensembl	exon	8050034	8050228	0	+	.	gene_id "ENSRNOG00000012189"; gene_version "8"; transcript_id "ENSRNOT00000098997"; transcript_version "2"; exon_number "1"; gene_name "Lect2"; gene_source "ensembl"; gene_biotype "protein_coding"; transcript_name "Lect2-202"; transcript_source "ensembl"; transcript_biotype "protein_coding"; exon_id "ENSRNOE00000335000"; exon_version "4";
17	ensembl	exon	8050034	8050228	0	+	.	gene_id "ENSRNOG00000012189"; gene_version "8"; transcript_id "ENSRNOT00000016252"; transcript_version "8"; exon_number "1"; gene_name "Lect2"; gene_source "ensembl"; gene_biotype "protein_coding"; transcript_name "Lect2-201"; transcript_source "ensembl"; transcript_biotype "protein_coding"; exon_id "ENSRNOE00000335000"; exon_version "4"; tag "Ensembl_canonical";
17	ensembl	transcript	8050034	8055902	0	+	.	gene_id "ENSRNOG00000012189"; gene_version "8"; transcript_id "ENSRNOT00000098997"; transcript_version "2"; gene_name "Lect2"; gene_source "ensembl"; gene_biotype "protein_coding"; transcript_name "Lect2-202"; transcript_source "ensembl"; transcript_biotype "protein_coding";
17	ensembl	gene	8050034	8056256	0	+	.	gene_id "ENSRNOG00000012189"; gene_version "8"; gene_name "Lect2"; gene_source "ensembl"; gene_biotype "protein_coding";
17	ensembl	transcript	8050034	8056256	0	+	.	gene_id "ENSRNOG00000012189"; gene_version "8"; transcript_id "ENSRNOT00000016252"; transcript_version "8"; gene_name "Lect2"; gene_source "ensembl"; gene_biotype "protein_coding"; transcript_name "Lect2-201"; transcript_source "ensembl"; transcript_biotype "protein_coding"; tag "Ensembl_canonical";
17	ensembl	start_codon	8050183	8050185	0	+	0	gene_id "ENSRNOG00000012189"; gene_version "8"; transcript_id "ENSRNOT00000098997"; transcript_version "2"; exon_number "1"; gene_name "Lect2"; gene_source "ensembl"; gene_biotype "protein_coding"; transcript_name "Lect2-202"; transcript_source "ensembl"; transcript_biotype "protein_coding";
17	ensembl	start_codon	8050183	8050185	0	+	0	gene_id "ENSRNOG00000012189"; gene_version "8"; transcript_id "ENSRNOT00000016252"; transcript_version "8"; exon_number "1"; gene_name "Lect2"; gene_source "ensembl"; gene_biotype "protein_coding"; transcript_name "Lect2-201"; transcript_source "ensembl"; transcript_biotype "protein_coding"; tag "Ensembl_canonical";
17	ensembl	CDS	8050183	8050228	0	+	0	gene_id "ENSRNOG00000012189"; gene_version "8"; transcript_id "ENSRNOT00000098997"; transcript_version "2"; exon_number "1"; gene_name "Lect2"; gene_source "ensembl"; gene_biotype "protein_coding"; transcript_name "Lect2-202"; transcript_source "ensembl"; transcript_biotype "protein_coding"; protein_id "ENSRNOP00000088602"; protein_version "1";
17	ensembl	CDS	8050183	8050228	0	+	0	gene_id "ENSRNOG00000012189"; gene_version "8"; transcript_id "ENSRNOT00000016252"; transcript_version "8"; exon_number "1"; gene_name "Lect2"; gene_source "ensembl"; gene_biotype "protein_coding"; transcript_name "Lect2-201"; transcript_source "ensembl"; transcript_biotype "protein_coding"; protein_id "ENSRNOP00000016252"; protein_version "5"; tag "Ensembl_canonical";
17	ensembl	exon	8051311	8051407	0	+	.	gene_id "ENSRNOG00000012189"; gene_version "8"; transcript_id "ENSRNOT00000098997"; transcript_version "2"; exon_number "2"; gene_name "Lect2"; gene_source "ensembl"; gene_biotype "protein_coding"; transcript_name "Lect2-202"; transcript_source "ensembl"; transcript_biotype "protein_coding"; exon_id "ENSRNOE00000115711"; exon_version "2";
17	ensembl	CDS	8051311	8051407	0	+	2	gene_id "ENSRNOG00000012189"; gene_version "8"; transcript_id "ENSRNOT00000098997"; transcript_version "2"; exon_number "2"; gene_name "Lect2"; gene_source "ensembl"; gene_biotype "protein_coding"; transcript_name "Lect2-202"; transcript_source "ensembl"; transcript_biotype "protein_coding"; protein_id "ENSRNOP00000088602"; protein_version "1";
17	ensembl	exon	8051311	8051407	0	+	.	gene_id "ENSRNOG00000012189"; gene_version "8"; transcript_id "ENSRNOT00000016252"; transcript_version "8"; exon_number "2"; gene_name "Lect2"; gene_source "ensembl"; gene_biotype "protein_coding"; transcript_name "Lect2-201"; transcript_source "ensembl"; transcript_biotype "protein_coding"; exon_id "ENSRNOE00000115711"; exon_version "2"; tag "Ensembl_canonical";
17	ensembl	CDS	8051311	8051407	0	+	2	gene_id "ENSRNOG00000012189"; gene_version "8"; transcript_id "ENSRNOT00000016252"; transcript_version "8"; exon_number "2"; gene_name "Lect2"; gene_source "ensembl"; gene_biotype "protein_coding"; transcript_name "Lect2-201"; transcript_source "ensembl"; transcript_biotype "protein_coding"; protein_id "ENSRNOP00000016252"; protein_version "5"; tag "Ensembl_canonical";
17	ensembl	exon	8052504	8052649	0	+	.	gene_id "ENSRNOG00000012189"; gene_version "8"; transcript_id "ENSRNOT00000098997"; transcript_version "2"; exon_number "3"; gene_name "Lect2"; gene_source "ensembl"; gene_biotype "protein_coding"; transcript_name "Lect2-202"; transcript_source "ensembl"; transcript_biotype "protein_coding"; exon_id "ENSRNOE00000115818"; exon_version "1";
17	ensembl	CDS	8052504	8052649	0	+	1	gene_id "ENSRNOG00000012189"; gene_version "8"; transcript_id "ENSRNOT00000098997"; transcript_version "2"; exon_number "3"; gene_name "Lect2"; gene_source "ensembl"; gene_biotype "protein_coding"; transcript_name "Lect2-202"; transcript_source "ensembl"; transcript_biotype "protein_coding"; protein_id "ENSRNOP00000088602"; protein_version "1";
17	ensembl	exon	8052504	8052649	0	+	.	gene_id "ENSRNOG00000012189"; gene_version "8"; transcript_id "ENSRNOT00000016252"; transcript_version "8"; exon_number "3"; gene_name "Lect2"; gene_source "ensembl"; gene_biotype "protein_coding"; transcript_name "Lect2-201"; transcript_source "ensembl"; transcript_biotype "protein_coding"; exon_id "ENSRNOE00000115818"; exon_version "1"; tag "Ensembl_canonical";
17	ensembl	CDS	8052504	8052649	0	+	1	gene_id "ENSRNOG00000012189"; gene_version "8"; transcript_id "ENSRNOT00000016252"; transcript_version "8"; exon_number "3"; gene_name "Lect2"; gene_source "ensembl"; gene_biotype "protein_coding"; transcript_name "Lect2-201"; transcript_source "ensembl"; transcript_biotype "protein_coding"; protein_id "ENSRNOP00000016252"; protein_version "5"; tag "Ensembl_canonical";
17	ensembl	exon	8055697	8055778	0	+	.	gene_id "ENSRNOG00000012189"; gene_version "8"; transcript_id "ENSRNOT00000098997"; transcript_version "2"; exon_number "4"; gene_name "Lect2"; gene_source "ensembl"; gene_biotype "protein_coding"; transcript_name "Lect2-202"; transcript_source "ensembl"; transcript_biotype "protein_coding"; exon_id "ENSRNOE00000638384"; exon_version "1";
17	ensembl	CDS	8055697	8055778	0	+	2	gene_id "ENSRNOG00000012189"; gene_version "8"; transcript_id "ENSRNOT00000098997"; transcript_version "2"; exon_number "4"; gene_name "Lect2"; gene_source "ensembl"; gene_biotype "protein_coding"; transcript_name "Lect2-202"; transcript_source "ensembl"; transcript_biotype "protein_coding"; protein_id "ENSRNOP00000088602"; protein_version "1";
17	ensembl	CDS	8055875	8055899	0	+	1	gene_id "ENSRNOG00000012189"; gene_version "8"; transcript_id "ENSRNOT00000098997"; transcript_version "2"; exon_number "5"; gene_name "Lect2"; gene_source "ensembl"; gene_biotype "protein_coding"; transcript_name "Lect2-202"; transcript_source "ensembl"; transcript_biotype "protein_coding"; protein_id "ENSRNOP00000088602"; protein_version "1";
17	ensembl	exon	8055875	8055902	0	+	.	gene_id "ENSRNOG00000012189"; gene_version "8"; transcript_id "ENSRNOT00000098997"; transcript_version "2"; exon_number "5"; gene_name "Lect2"; gene_source "ensembl"; gene_biotype "protein_coding"; transcript_name "Lect2-202"; transcript_source "ensembl"; transcript_biotype "protein_coding"; exon_id "ENSRNOE00000606524"; exon_version "1";
17	ensembl	CDS	8055875	8056038	0	+	2	gene_id "ENSRNOG00000012189"; gene_version "8"; transcript_id "ENSRNOT00000016252"; transcript_version "8"; exon_number "4"; gene_name "Lect2"; gene_source "ensembl"; gene_biotype "protein_coding"; transcript_name "Lect2-201"; transcript_source "ensembl"; transcript_biotype "protein_coding"; protein_id "ENSRNOP00000016252"; protein_version "5"; tag "Ensembl_canonical";
17	ensembl	exon	8055875	8056256	0	+	.	gene_id "ENSRNOG00000012189"; gene_version "8"; transcript_id "ENSRNOT00000016252"; transcript_version "8"; exon_number "4"; gene_name "Lect2"; gene_source "ensembl"; gene_biotype "protein_coding"; transcript_name "Lect2-201"; transcript_source "ensembl"; transcript_biotype "protein_coding"; exon_id "ENSRNOE00000473791"; exon_version "3"; tag "Ensembl_canonical";
17	ensembl	stop_codon	8055900	8055902	0	+	0	gene_id "ENSRNOG00000012189"; gene_version "8"; transcript_id "ENSRNOT00000098997"; transcript_version "2"; exon_number "5"; gene_name "Lect2"; gene_source "ensembl"; gene_biotype "protein_coding"; transcript_name "Lect2-202"; transcript_source "ensembl"; transcript_biotype "protein_coding";
17	ensembl	stop_codon	8056039	8056041	0	+	0	gene_id "ENSRNOG00000012189"; gene_version "8"; transcript_id "ENSRNOT00000016252"; transcript_version "8"; exon_number "4"; gene_name "Lect2"; gene_source "ensembl"; gene_biotype "protein_coding"; transcript_name "Lect2-201"; transcript_source "ensembl"; transcript_biotype "protein_coding"; tag "Ensembl_canonical";
17	ensembl	three_prime_utr	8056042	8056256	0	+	.	gene_id "ENSRNOG00000012189"; gene_version "8"; transcript_id "ENSRNOT00000016252"; transcript_version "8"; gene_name "Lect2"; gene_source "ensembl"; gene_biotype "protein_coding"; transcript_name "Lect2-201"; transcript_source "ensembl"; transcript_biotype "protein_coding"; tag "Ensembl_canonical";
17	sraer114_es	exon	8080096	8080268	0.184051571362151	+	.	gene_id "ENSRNOG00000012131"; transcript_id "ENSRNOG00000012131_tx_4"; exon_id "17_8080096_8080268_+"; exonnum "1"; txlen "594";
17	sraer114_es	exon	8081639	8081729	0.0754275565536568	+	.	gene_id "ENSRNOG00000012131"; transcript_id "ENSRNOG00000012131_tx_7"; exon_id "17_8081639_8081729_+"; exonnum "1"; txlen "616";
17	sraer114_es	exon	8082121	8082250	0.0754275565536568	+	.	gene_id "ENSRNOG00000012131"; transcript_id "ENSRNOG00000012131_tx_8"; exon_id "17_8082121_8082250_+"; exonnum "1"; txlen "655";
17	sraer114_mid	exon	8082452	8082555	0.0754275565536568	+	.	gene_id "ENSRNOG00000012131"; transcript_id "ENSRNOG00000012131_tx_7"; exon_id "17_8082452_8082555_+"; exonnum "2"; txlen "616";
17	sraer114_mid	exon	8082452	8082555	0.0754275565536568	+	.	gene_id "ENSRNOG00000012131"; transcript_id "ENSRNOG00000012131_tx_8"; exon_id "17_8082452_8082555_+"; exonnum "2"; txlen "655";
17	ensembl	gene	8111770	8112851	0	+	.	gene_id "ENSRNOG00000084028"; gene_version "1"; gene_source "ensembl"; gene_biotype "lncRNA";
17	ensembl	transcript	8111770	8112851	0	+	.	gene_id "ENSRNOG00000084028"; gene_version "1"; transcript_id "ENSRNOT00000144695"; transcript_version "1"; gene_source "ensembl"; gene_biotype "lncRNA"; transcript_source "ensembl"; transcript_biotype "lncRNA"; tag "Ensembl_canonical";
17	ensembl	exon	8111770	8112851	0	+	.	gene_id "ENSRNOG00000084028"; gene_version "1"; transcript_id "ENSRNOT00000144695"; transcript_version "1"; exon_number "1"; gene_source "ensembl"; gene_biotype "lncRNA"; transcript_source "ensembl"; transcript_biotype "lncRNA"; exon_id "ENSRNOE00000679560"; exon_version "1"; tag "Ensembl_canonical";
17	sraer114_es	exon	8116467	8116622	0.402278873230529	+	.	gene_id "ENSRNOG00000012131"; transcript_id "ENSRNOG00000012131_tx_3"; exon_id "17_8116467_8116622_+"; exonnum "1"; txlen "577";
17	ensembl	five_prime_utr	8117028	8117055	0	+	.	gene_id "ENSRNOG00000012131"; gene_version "4"; transcript_id "ENSRNOT00000016187"; transcript_version "4"; gene_name "Il9"; gene_source "ensembl"; gene_biotype "protein_coding"; transcript_name "Il9-201"; transcript_source "ensembl"; transcript_biotype "protein_coding"; tag "Ensembl_canonical";
17	ensembl	exon	8117028	8117169	0	+	.	gene_id "ENSRNOG00000012131"; gene_version "4"; transcript_id "ENSRNOT00000016187"; transcript_version "4"; exon_number "1"; gene_name "Il9"; gene_source "ensembl"; gene_biotype "protein_coding"; transcript_name "Il9-201"; transcript_source "ensembl"; transcript_biotype "protein_coding"; exon_id "ENSRNOE00000115161"; exon_version "1"; tag "Ensembl_canonical";
17	ensembl	gene	8117028	8120151	0	+	.	gene_id "ENSRNOG00000012131"; gene_version "4"; gene_name "Il9"; gene_source "ensembl"; gene_biotype "protein_coding";
17	ensembl	transcript	8117028	8120151	0	+	.	gene_id "ENSRNOG00000012131"; gene_version "4"; transcript_id "ENSRNOT00000016187"; transcript_version "4"; gene_name "Il9"; gene_source "ensembl"; gene_biotype "protein_coding"; transcript_name "Il9-201"; transcript_source "ensembl"; transcript_biotype "protein_coding"; tag "Ensembl_canonical";
17	ensembl	start_codon	8117056	8117058	0	+	0	gene_id "ENSRNOG00000012131"; gene_version "4"; transcript_id "ENSRNOT00000016187"; transcript_version "4"; exon_number "1"; gene_name "Il9"; gene_source "ensembl"; gene_biotype "protein_coding"; transcript_name "Il9-201"; transcript_source "ensembl"; transcript_biotype "protein_coding"; tag "Ensembl_canonical";
17	ensembl	CDS	8117056	8117169	0	+	0	gene_id "ENSRNOG00000012131"; gene_version "4"; transcript_id "ENSRNOT00000016187"; transcript_version "4"; exon_number "1"; gene_name "Il9"; gene_source "ensembl"; gene_biotype "protein_coding"; transcript_name "Il9-201"; transcript_source "ensembl"; transcript_biotype "protein_coding"; protein_id "ENSRNOP00000016187"; protein_version "2"; tag "Ensembl_canonical";
17	ensembl	exon	8117259	8117294	0	+	.	gene_id "ENSRNOG00000012131"; gene_version "4"; transcript_id "ENSRNOT00000016187"; transcript_version "4"; exon_number "2"; gene_name "Il9"; gene_source "ensembl"; gene_biotype "protein_coding"; transcript_name "Il9-201"; transcript_source "ensembl"; transcript_biotype "protein_coding"; exon_id "ENSRNOE00000115246"; exon_version "1"; tag "Ensembl_canonical";
17	ensembl	CDS	8117259	8117294	0	+	0	gene_id "ENSRNOG00000012131"; gene_version "4"; transcript_id "ENSRNOT00000016187"; transcript_version "4"; exon_number "2"; gene_name "Il9"; gene_source "ensembl"; gene_biotype "protein_coding"; transcript_name "Il9-201"; transcript_source "ensembl"; transcript_biotype "protein_coding"; protein_id "ENSRNOP00000016187"; protein_version "2"; tag "Ensembl_canonical";
17	ENSEMBL114_rn	exon	8117259	8117294	0.402278873230529	+	.	gene_id "ENSRNOG00000012131"; transcript_id "ENSRNOG00000012131_tx_3"; exon_id "17_8117259_8117294_+"; exonnum "2"; txlen "577";
17	ENSEMBL114_rn	exon	8117259	8117294	0.184051571362151	+	.	gene_id "ENSRNOG00000012131"; transcript_id "ENSRNOG00000012131_tx_4"; exon_id "17_8117259_8117294_+"; exonnum "2"; txlen "594";
17	ENSEMBL114_rn	exon	8117259	8117294	0.0754275565536568	+	.	gene_id "ENSRNOG00000012131"; transcript_id "ENSRNOG00000012131_tx_7"; exon_id "17_8117259_8117294_+"; exonnum "3"; txlen "616";
17	ENSEMBL114_rn	exon	8117259	8117294	0.0754275565536568	+	.	gene_id "ENSRNOG00000012131"; transcript_id "ENSRNOG00000012131_tx_8"; exon_id "17_8117259_8117294_+"; exonnum "3"; txlen "655";
17	ensembl	exon	8117378	8117410	0	+	.	gene_id "ENSRNOG00000012131"; gene_version "4"; transcript_id "ENSRNOT00000016187"; transcript_version "4"; exon_number "3"; gene_name "Il9"; gene_source "ensembl"; gene_biotype "protein_coding"; transcript_name "Il9-201"; transcript_source "ensembl"; transcript_biotype "protein_coding"; exon_id "ENSRNOE00000115298"; exon_version "1"; tag "Ensembl_canonical";
17	ensembl	CDS	8117378	8117410	0	+	0	gene_id "ENSRNOG00000012131"; gene_version "4"; transcript_id "ENSRNOT00000016187"; transcript_version "4"; exon_number "3"; gene_name "Il9"; gene_source "ensembl"; gene_biotype "protein_coding"; transcript_name "Il9-201"; transcript_source "ensembl"; transcript_biotype "protein_coding"; protein_id "ENSRNOP00000016187"; protein_version "2"; tag "Ensembl_canonical";
17	ENSEMBL114_rn	exon	8117378	8117410	0.402278873230529	+	.	gene_id "ENSRNOG00000012131"; transcript_id "ENSRNOG00000012131_tx_3"; exon_id "17_8117378_8117410_+"; exonnum "3"; txlen "577";
17	ENSEMBL114_rn	exon	8117378	8117410	0.184051571362151	+	.	gene_id "ENSRNOG00000012131"; transcript_id "ENSRNOG00000012131_tx_4"; exon_id "17_8117378_8117410_+"; exonnum "3"; txlen "594";
17	ENSEMBL114_rn	exon	8117378	8117410	0.0754275565536568	+	.	gene_id "ENSRNOG00000012131"; transcript_id "ENSRNOG00000012131_tx_7"; exon_id "17_8117378_8117410_+"; exonnum "4"; txlen "616";
17	ENSEMBL114_rn	exon	8117378	8117410	0.0754275565536568	+	.	gene_id "ENSRNOG00000012131"; transcript_id "ENSRNOG00000012131_tx_8"; exon_id "17_8117378_8117410_+"; exonnum "4"; txlen "655";
17	sraer114_es	exon	8117553	8117718	1.24982968003508	+	.	gene_id "ENSRNOG00000012131"; transcript_id "ENSRNOG00000012131_tx_1"; exon_id "17_8117553_8117718_+"; exonnum "1"; txlen "518";
17	ensembl	exon	8118639	8118770	0	+	.	gene_id "ENSRNOG00000012131"; gene_version "4"; transcript_id "ENSRNOT00000016187"; transcript_version "4"; exon_number "4"; gene_name "Il9"; gene_source "ensembl"; gene_biotype "protein_coding"; transcript_name "Il9-201"; transcript_source "ensembl"; transcript_biotype "protein_coding"; exon_id "ENSRNOE00000115367"; exon_version "1"; tag "Ensembl_canonical";
17	ensembl	CDS	8118639	8118770	0	+	0	gene_id "ENSRNOG00000012131"; gene_version "4"; transcript_id "ENSRNOT00000016187"; transcript_version "4"; exon_number "4"; gene_name "Il9"; gene_source "ensembl"; gene_biotype "protein_coding"; transcript_name "Il9-201"; transcript_source "ensembl"; transcript_biotype "protein_coding"; protein_id "ENSRNOP00000016187"; protein_version "2"; tag "Ensembl_canonical";
17	ENSEMBL114_rn	exon	8118639	8118770	1.24982968003508	+	.	gene_id "ENSRNOG00000012131"; transcript_id "ENSRNOG00000012131_tx_1"; exon_id "17_8118639_8118770_+"; exonnum "2"; txlen "518";
17	ENSEMBL114_rn	exon	8118639	8118770	0.402278873230529	+	.	gene_id "ENSRNOG00000012131"; transcript_id "ENSRNOG00000012131_tx_3"; exon_id "17_8118639_8118770_+"; exonnum "4"; txlen "577";
17	ENSEMBL114_rn	exon	8118639	8118770	0.184051571362151	+	.	gene_id "ENSRNOG00000012131"; transcript_id "ENSRNOG00000012131_tx_4"; exon_id "17_8118639_8118770_+"; exonnum "4"; txlen "594";
17	ENSEMBL114_rn	exon	8118639	8118770	0.0754275565536568	+	.	gene_id "ENSRNOG00000012131"; transcript_id "ENSRNOG00000012131_tx_7"; exon_id "17_8118639_8118770_+"; exonnum "5"; txlen "616";
17	ENSEMBL114_rn	exon	8118639	8118770	0.0754275565536568	+	.	gene_id "ENSRNOG00000012131"; transcript_id "ENSRNOG00000012131_tx_8"; exon_id "17_8118639_8118770_+"; exonnum "5"; txlen "655";
17	ensembl	CDS	8119932	8120048	0	+	0	gene_id "ENSRNOG00000012131"; gene_version "4"; transcript_id "ENSRNOT00000016187"; transcript_version "4"; exon_number "5"; gene_name "Il9"; gene_source "ensembl"; gene_biotype "protein_coding"; transcript_name "Il9-201"; transcript_source "ensembl"; transcript_biotype "protein_coding"; protein_id "ENSRNOP00000016187"; protein_version "2"; tag "Ensembl_canonical";
17	ensembl	exon	8119932	8120151	0	+	.	gene_id "ENSRNOG00000012131"; gene_version "4"; transcript_id "ENSRNOT00000016187"; transcript_version "4"; exon_number "5"; gene_name "Il9"; gene_source "ensembl"; gene_biotype "protein_coding"; transcript_name "Il9-201"; transcript_source "ensembl"; transcript_biotype "protein_coding"; exon_id "ENSRNOE00000115425"; exon_version "1"; tag "Ensembl_canonical";
17	ENSEMBL114_rn	exon	8119932	8120151	1.24982968003508	+	.	gene_id "ENSRNOG00000012131"; transcript_id "ENSRNOG00000012131_tx_1"; exon_id "17_8119932_8120151_+"; exonnum "3"; txlen "518";
17	ENSEMBL114_rn	exon	8119932	8120151	0.402278873230529	+	.	gene_id "ENSRNOG00000012131"; transcript_id "ENSRNOG00000012131_tx_3"; exon_id "17_8119932_8120151_+"; exonnum "5"; txlen "577";
17	ENSEMBL114_rn	exon	8119932	8120151	0.184051571362151	+	.	gene_id "ENSRNOG00000012131"; transcript_id "ENSRNOG00000012131_tx_4"; exon_id "17_8119932_8120151_+"; exonnum "5"; txlen "594";
17	ENSEMBL114_rn	exon	8119932	8120151	0.0754275565536568	+	.	gene_id "ENSRNOG00000012131"; transcript_id "ENSRNOG00000012131_tx_7"; exon_id "17_8119932_8120151_+"; exonnum "6"; txlen "616";
17	ENSEMBL114_rn	exon	8119932	8120151	0.0754275565536568	+	.	gene_id "ENSRNOG00000012131"; transcript_id "ENSRNOG00000012131_tx_8"; exon_id "17_8119932_8120151_+"; exonnum "6"; txlen "655";
17	ensembl	stop_codon	8120049	8120051	0	+	0	gene_id "ENSRNOG00000012131"; gene_version "4"; transcript_id "ENSRNOT00000016187"; transcript_version "4"; exon_number "5"; gene_name "Il9"; gene_source "ensembl"; gene_biotype "protein_coding"; transcript_name "Il9-201"; transcript_source "ensembl"; transcript_biotype "protein_coding"; tag "Ensembl_canonical";
17	ensembl	three_prime_utr	8120052	8120151	0	+	.	gene_id "ENSRNOG00000012131"; gene_version "4"; transcript_id "ENSRNOT00000016187"; transcript_version "4"; gene_name "Il9"; gene_source "ensembl"; gene_biotype "protein_coding"; transcript_name "Il9-201"; transcript_source "ensembl"; transcript_biotype "protein_coding"; tag "Ensembl_canonical";
17	sraer114_es	exon	8125146	8125540	0.899925272897158	+	.	gene_id "sraer114_gene_13662"; transcript_id "sraer114_gene_13662_tx_2"; exon_id "17_8125146_8125540_+"; exonnum "1"; txlen "652";
17	sraer114_ss	exon	8125664	8125920	0.899925272897158	+	.	gene_id "sraer114_gene_13662"; transcript_id "sraer114_gene_13662_tx_2"; exon_id "17_8125664_8125920_+"; exonnum "2"; txlen "652";
17	sraer114_es	exon	8164706	8164925	0.0229989079825777	+	.	gene_id "ENSRNOG00000079202"; transcript_id "ENSRNOG00000079202_tx_2"; exon_id "17_8164706_8164925_+"; exonnum "1"; txlen "1073";
17	sraer114_mid	exon	8165301	8165427	0.0229989079825777	+	.	gene_id "ENSRNOG00000079202"; transcript_id "ENSRNOG00000079202_tx_2"; exon_id "17_8165301_8165427_+"; exonnum "2"; txlen "1073";
17	sraer114_ss	exon	8167681	8168406	0.0229989079825777	+	.	gene_id "ENSRNOG00000079202"; transcript_id "ENSRNOG00000079202_tx_2"; exon_id "17_8167681_8168406_+"; exonnum "3"; txlen "1073";
17	ensembl	exon	8209074	8209253	0	+	.	gene_id "ENSRNOG00000079202"; gene_version "1"; transcript_id "ENSRNOT00000124998"; transcript_version "1"; exon_number "1"; gene_source "ensembl"; gene_biotype "lncRNA"; transcript_source "ensembl"; transcript_biotype "lncRNA"; exon_id "ENSRNOE00000750387"; exon_version "1"; tag "Ensembl_canonical";
17	ensembl	gene	8209074	8211560	0	+	.	gene_id "ENSRNOG00000079202"; gene_version "1"; gene_source "ensembl"; gene_biotype "lncRNA";
17	ensembl	transcript	8209074	8211560	0	+	.	gene_id "ENSRNOG00000079202"; gene_version "1"; transcript_id "ENSRNOT00000124998"; transcript_version "1"; gene_source "ensembl"; gene_biotype "lncRNA"; transcript_source "ensembl"; transcript_biotype "lncRNA"; tag "Ensembl_canonical";
17	ensembl	exon	8210554	8210655	0	+	.	gene_id "ENSRNOG00000079202"; gene_version "1"; transcript_id "ENSRNOT00000124998"; transcript_version "1"; exon_number "2"; gene_source "ensembl"; gene_biotype "lncRNA"; transcript_source "ensembl"; transcript_biotype "lncRNA"; exon_id "ENSRNOE00000793795"; exon_version "1"; tag "Ensembl_canonical";
17	ensembl	exon	8211445	8211560	0	+	.	gene_id "ENSRNOG00000079202"; gene_version "1"; transcript_id "ENSRNOT00000124998"; transcript_version "1"; exon_number "3"; gene_source "ensembl"; gene_biotype "lncRNA"; transcript_source "ensembl"; transcript_biotype "lncRNA"; exon_id "ENSRNOE00000761282"; exon_version "1"; tag "Ensembl_canonical";
17	ensembl	exon	8213942	8214241	0	+	.	gene_id "ENSRNOG00000072707"; gene_version "1"; transcript_id "ENSRNOT00000128835"; transcript_version "1"; exon_number "1"; gene_source "ensembl"; gene_biotype "lncRNA"; transcript_source "ensembl"; transcript_biotype "lncRNA"; exon_id "ENSRNOE00000815243"; exon_version "1"; tag "Ensembl_canonical";
17	ensembl	gene	8213942	8216113	0	+	.	gene_id "ENSRNOG00000072707"; gene_version "1"; gene_source "ensembl"; gene_biotype "lncRNA";
17	ensembl	transcript	8213942	8216113	0	+	.	gene_id "ENSRNOG00000072707"; gene_version "1"; transcript_id "ENSRNOT00000128835"; transcript_version "1"; gene_source "ensembl"; gene_biotype "lncRNA"; transcript_source "ensembl"; transcript_biotype "lncRNA"; tag "Ensembl_canonical";
17	ensembl	exon	8215382	8216113	0	+	.	gene_id "ENSRNOG00000072707"; gene_version "1"; transcript_id "ENSRNOT00000128835"; transcript_version "1"; exon_number "2"; gene_source "ensembl"; gene_biotype "lncRNA"; transcript_source "ensembl"; transcript_biotype "lncRNA"; exon_id "ENSRNOE00000690084"; exon_version "1"; tag "Ensembl_canonical";
17	sraer114_es	exon	8217681	8219303	0.0111611627854491	+	.	gene_id "sraer114_gene_16044"; transcript_id "sraer114_gene_16044_tx_1"; exon_id "17_8217681_8219303_+"; exonnum "1"; txlen "2129";
17	sraer114_ss	exon	8219325	8219830	0.0111611627854491	+	.	gene_id "sraer114_gene_16044"; transcript_id "sraer114_gene_16044_tx_1"; exon_id "17_8219325_8219830_+"; exonnum "2"; txlen "2129";
17	sraer114_es	exon	8224969	8225524	0.444880809167861	+	.	gene_id "sraer114_gene_28030"; transcript_id "sraer114_gene_28030_tx_2"; exon_id "17_8224969_8225524_+"; exonnum "1"; txlen "1921";
17	sraer114_es	exon	8224969	8225524	0.256516629630427	+	.	gene_id "sraer114_gene_28030"; transcript_id "sraer114_gene_28030_tx_4"; exon_id "17_8224969_8225524_+"; exonnum "1"; txlen "1804";
17	sraer114_es	exon	8224969	8225524	0.181790613669906	+	.	gene_id "sraer114_gene_28030"; transcript_id "sraer114_gene_28030_tx_6"; exon_id "17_8224969_8225524_+"; exonnum "1"; txlen "1717";
17	sraer114_es	exon	8225668	8225898	0.691474255443161	+	.	gene_id "sraer114_gene_28030"; transcript_id "sraer114_gene_28030_tx_1"; exon_id "17_8225668_8225898_+"; exonnum "1"; txlen "1596";
17	sraer114_es	exon	8225668	8225898	0.308036801676052	+	.	gene_id "sraer114_gene_28030"; transcript_id "sraer114_gene_28030_tx_3"; exon_id "17_8225668_8225898_+"; exonnum "1"; txlen "1479";
17	sraer114_es	exon	8225668	8225898	0.188146876636293	+	.	gene_id "sraer114_gene_28030"; transcript_id "sraer114_gene_28030_tx_5"; exon_id "17_8225668_8225898_+"; exonnum "1"; txlen "1392";
17	sraer114_mid	exon	8230667	8230870	0.691474255443161	+	.	gene_id "sraer114_gene_28030"; transcript_id "sraer114_gene_28030_tx_1"; exon_id "17_8230667_8230870_+"; exonnum "2"; txlen "1596";
17	sraer114_mid	exon	8230667	8230870	0.444880809167861	+	.	gene_id "sraer114_gene_28030"; transcript_id "sraer114_gene_28030_tx_2"; exon_id "17_8230667_8230870_+"; exonnum "2"; txlen "1921";
17	sraer114_mid	exon	8230667	8230870	0.308036801676052	+	.	gene_id "sraer114_gene_28030"; transcript_id "sraer114_gene_28030_tx_3"; exon_id "17_8230667_8230870_+"; exonnum "2"; txlen "1479";
17	sraer114_mid	exon	8230667	8230870	0.256516629630427	+	.	gene_id "sraer114_gene_28030"; transcript_id "sraer114_gene_28030_tx_4"; exon_id "17_8230667_8230870_+"; exonnum "2"; txlen "1804";
17	sraer114_mid	exon	8231477	8231593	0.691474255443161	+	.	gene_id "sraer114_gene_28030"; transcript_id "sraer114_gene_28030_tx_1"; exon_id "17_8231477_8231593_+"; exonnum "3"; txlen "1596";
17	sraer114_mid	exon	8231477	8231593	0.444880809167861	+	.	gene_id "sraer114_gene_28030"; transcript_id "sraer114_gene_28030_tx_2"; exon_id "17_8231477_8231593_+"; exonnum "3"; txlen "1921";
17	sraer114_mid	exon	8231477	8231593	0.188146876636293	+	.	gene_id "sraer114_gene_28030"; transcript_id "sraer114_gene_28030_tx_5"; exon_id "17_8231477_8231593_+"; exonnum "2"; txlen "1392";
17	sraer114_mid	exon	8231477	8231593	0.181790613669906	+	.	gene_id "sraer114_gene_28030"; transcript_id "sraer114_gene_28030_tx_6"; exon_id "17_8231477_8231593_+"; exonnum "2"; txlen "1717";
17	sraer114_mid	exon	8231791	8231897	0.691474255443161	+	.	gene_id "sraer114_gene_28030"; transcript_id "sraer114_gene_28030_tx_1"; exon_id "17_8231791_8231897_+"; exonnum "4"; txlen "1596";
17	sraer114_mid	exon	8231791	8231897	0.444880809167861	+	.	gene_id "sraer114_gene_28030"; transcript_id "sraer114_gene_28030_tx_2"; exon_id "17_8231791_8231897_+"; exonnum "4"; txlen "1921";
17	sraer114_mid	exon	8231791	8231897	0.308036801676052	+	.	gene_id "sraer114_gene_28030"; transcript_id "sraer114_gene_28030_tx_3"; exon_id "17_8231791_8231897_+"; exonnum "3"; txlen "1479";
17	sraer114_mid	exon	8231791	8231897	0.256516629630427	+	.	gene_id "sraer114_gene_28030"; transcript_id "sraer114_gene_28030_tx_4"; exon_id "17_8231791_8231897_+"; exonnum "3"; txlen "1804";
17	sraer114_mid	exon	8231791	8231897	0.188146876636293	+	.	gene_id "sraer114_gene_28030"; transcript_id "sraer114_gene_28030_tx_5"; exon_id "17_8231791_8231897_+"; exonnum "3"; txlen "1392";
17	sraer114_mid	exon	8231791	8231897	0.181790613669906	+	.	gene_id "sraer114_gene_28030"; transcript_id "sraer114_gene_28030_tx_6"; exon_id "17_8231791_8231897_+"; exonnum "3"; txlen "1717";
17	sraer114_mid	exon	8236733	8237669	0.691474255443161	+	.	gene_id "sraer114_gene_28030"; transcript_id "sraer114_gene_28030_tx_1"; exon_id "17_8236733_8237669_+"; exonnum "5"; txlen "1596";
17	sraer114_mid	exon	8236733	8237669	0.444880809167861	+	.	gene_id "sraer114_gene_28030"; transcript_id "sraer114_gene_28030_tx_2"; exon_id "17_8236733_8237669_+"; exonnum "5"; txlen "1921";
17	sraer114_mid	exon	8236733	8237669	0.308036801676052	+	.	gene_id "sraer114_gene_28030"; transcript_id "sraer114_gene_28030_tx_3"; exon_id "17_8236733_8237669_+"; exonnum "4"; txlen "1479";
17	sraer114_mid	exon	8236733	8237669	0.256516629630427	+	.	gene_id "sraer114_gene_28030"; transcript_id "sraer114_gene_28030_tx_4"; exon_id "17_8236733_8237669_+"; exonnum "4"; txlen "1804";
17	sraer114_mid	exon	8236733	8237669	0.188146876636293	+	.	gene_id "sraer114_gene_28030"; transcript_id "sraer114_gene_28030_tx_5"; exon_id "17_8236733_8237669_+"; exonnum "4"; txlen "1392";
17	sraer114_mid	exon	8236733	8237669	0.181790613669906	+	.	gene_id "sraer114_gene_28030"; transcript_id "sraer114_gene_28030_tx_6"; exon_id "17_8236733_8237669_+"; exonnum "4"; txlen "1717";
17	sraer114_es	exon	8253468	8253612	0.0117416759950409	+	.	gene_id "sraer114_gene_9990"; transcript_id "sraer114_gene_9990_tx_2"; exon_id "17_8253468_8253612_+"; exonnum "1"; txlen "560";
17	sraer114_mid	exon	8262166	8262431	0.0117416759950409	+	.	gene_id "sraer114_gene_9990"; transcript_id "sraer114_gene_9990_tx_2"; exon_id "17_8262166_8262431_+"; exonnum "2"; txlen "560";
17	sraer114_mid	exon	8263754	8263829	0.0117416759950409	+	.	gene_id "sraer114_gene_9990"; transcript_id "sraer114_gene_9990_tx_2"; exon_id "17_8263754_8263829_+"; exonnum "3"; txlen "560";
17	sraer114_ss	exon	8265056	8265128	0.0117416759950409	+	.	gene_id "sraer114_gene_9990"; transcript_id "sraer114_gene_9990_tx_2"; exon_id "17_8265056_8265128_+"; exonnum "4"; txlen "560";
17	ensembl	exon	8272911	8275583	0	+	.	gene_id "ENSRNOG00000081375"; gene_version "1"; transcript_id "ENSRNOT00000162659"; transcript_version "1"; exon_number "1"; gene_source "ensembl"; gene_biotype "lncRNA"; transcript_source "ensembl"; transcript_biotype "lncRNA"; exon_id "ENSRNOE00000760084"; exon_version "1"; tag "Ensembl_canonical";
17	ensembl	gene	8272911	8276987	0	+	.	gene_id "ENSRNOG00000081375"; gene_version "1"; gene_source "ensembl"; gene_biotype "lncRNA";
17	ensembl	transcript	8272911	8276987	0	+	.	gene_id "ENSRNOG00000081375"; gene_version "1"; transcript_id "ENSRNOT00000162659"; transcript_version "1"; gene_source "ensembl"; gene_biotype "lncRNA"; transcript_source "ensembl"; transcript_biotype "lncRNA"; tag "Ensembl_canonical";
17	ensembl	gene	8275760	8275865	0	+	.	gene_id "ENSRNOG00000057631"; gene_version "3"; gene_name "LOC120098049"; gene_source "ensembl"; gene_biotype "snRNA";
17	ensembl	transcript	8275760	8275865	0	+	.	gene_id "ENSRNOG00000057631"; gene_version "3"; transcript_id "ENSRNOT00000085755"; transcript_version "3"; gene_name "LOC120098049"; gene_source "ensembl"; gene_biotype "snRNA"; transcript_name "LOC120098049-201"; transcript_source "ensembl"; transcript_biotype "snRNA"; tag "Ensembl_canonical";
17	ensembl	exon	8275760	8275865	0	+	.	gene_id "ENSRNOG00000057631"; gene_version "3"; transcript_id "ENSRNOT00000085755"; transcript_version "3"; exon_number "1"; gene_name "LOC120098049"; gene_source "ensembl"; gene_biotype "snRNA"; transcript_name "LOC120098049-201"; transcript_source "ensembl"; transcript_biotype "snRNA"; exon_id "ENSRNOE00000572602"; exon_version "1"; tag "Ensembl_canonical";
17	ensembl	exon	8276196	8276987	0	+	.	gene_id "ENSRNOG00000081375"; gene_version "1"; transcript_id "ENSRNOT00000162659"; transcript_version "1"; exon_number "2"; gene_source "ensembl"; gene_biotype "lncRNA"; transcript_source "ensembl"; transcript_biotype "lncRNA"; exon_id "ENSRNOE00000700089"; exon_version "1"; tag "Ensembl_canonical";
17	sraer114_es	exon	8296876	8297053	0.0743435987243951	+	.	gene_id "sraer114_gene_22665"; transcript_id "sraer114_gene_22665_tx_1"; exon_id "17_8296876_8297053_+"; exonnum "1"; txlen "1773";
17	sraer114_ss	exon	8298861	8300455	0.0743435987243951	+	.	gene_id "sraer114_gene_22665"; transcript_id "sraer114_gene_22665_tx_1"; exon_id "17_8298861_8300455_+"; exonnum "2"; txlen "1773";
17	sraer114_es	exon	8319546	8319826	0.0850484183589701	+	.	gene_id "sraer114_gene_30890"; transcript_id "sraer114_gene_30890_tx_1"; exon_id "17_8319546_8319826_+"; exonnum "1"; txlen "528";
17	sraer114_ss	exon	8321026	8321272	0.0850484183589701	+	.	gene_id "sraer114_gene_30890"; transcript_id "sraer114_gene_30890_tx_1"; exon_id "17_8321026_8321272_+"; exonnum "2"; txlen "528";
17	ensembl	five_prime_utr	8323143	8323352	0	+	.	gene_id "ENSRNOG00000011984"; gene_version "7"; transcript_id "ENSRNOT00000016009"; transcript_version "7"; gene_name "Cxcl14"; gene_source "ensembl"; gene_biotype "protein_coding"; transcript_name "Cxcl14-201"; transcript_source "ensembl"; transcript_biotype "protein_coding";
17	ensembl	five_prime_utr	8323143	8323352	0	+	.	gene_id "ENSRNOG00000011984"; gene_version "7"; transcript_id "ENSRNOT00000169308"; transcript_version "1"; gene_name "Cxcl14"; gene_source "ensembl"; gene_biotype "protein_coding"; transcript_name "Cxcl14-202"; transcript_source "ensembl"; transcript_biotype "protein_coding"; tag "Ensembl_canonical";
17	ensembl	exon	8323143	8323416	0	+	.	gene_id "ENSRNOG00000011984"; gene_version "7"; transcript_id "ENSRNOT00000016009"; transcript_version "7"; exon_number "1"; gene_name "Cxcl14"; gene_source "ensembl"; gene_biotype "protein_coding"; transcript_name "Cxcl14-201"; transcript_source "ensembl"; transcript_biotype "protein_coding"; exon_id "ENSRNOE00000113423"; exon_version "6";
17	ensembl	exon	8323143	8323416	0	+	.	gene_id "ENSRNOG00000011984"; gene_version "7"; transcript_id "ENSRNOT00000169308"; transcript_version "1"; exon_number "1"; gene_name "Cxcl14"; gene_source "ensembl"; gene_biotype "protein_coding"; transcript_name "Cxcl14-202"; transcript_source "ensembl"; transcript_biotype "protein_coding"; exon_id "ENSRNOE00000113423"; exon_version "6"; tag "Ensembl_canonical";
17	ensembl	transcript	8323143	8330059	0	+	.	gene_id "ENSRNOG00000011984"; gene_version "7"; transcript_id "ENSRNOT00000016009"; transcript_version "7"; gene_name "Cxcl14"; gene_source "ensembl"; gene_biotype "protein_coding"; transcript_name "Cxcl14-201"; transcript_source "ensembl"; transcript_biotype "protein_coding";
17	ensembl	gene	8323143	8331172	0	+	.	gene_id "ENSRNOG00000011984"; gene_version "7"; gene_name "Cxcl14"; gene_source "ensembl"; gene_biotype "protein_coding";
17	ensembl	transcript	8323143	8331172	0	+	.	gene_id "ENSRNOG00000011984"; gene_version "7"; transcript_id "ENSRNOT00000169308"; transcript_version "1"; gene_name "Cxcl14"; gene_source "ensembl"; gene_biotype "protein_coding"; transcript_name "Cxcl14-202"; transcript_source "ensembl"; transcript_biotype "protein_coding"; tag "Ensembl_canonical";
17	ensembl	start_codon	8323353	8323355	0	+	0	gene_id "ENSRNOG00000011984"; gene_version "7"; transcript_id "ENSRNOT00000016009"; transcript_version "7"; exon_number "1"; gene_name "Cxcl14"; gene_source "ensembl"; gene_biotype "protein_coding"; transcript_name "Cxcl14-201"; transcript_source "ensembl"; transcript_biotype "protein_coding";
17	ensembl	start_codon	8323353	8323355	0	+	0	gene_id "ENSRNOG00000011984"; gene_version "7"; transcript_id "ENSRNOT00000169308"; transcript_version "1"; exon_number "1"; gene_name "Cxcl14"; gene_source "ensembl"; gene_biotype "protein_coding"; transcript_name "Cxcl14-202"; transcript_source "ensembl"; transcript_biotype "protein_coding"; tag "Ensembl_canonical";
17	ensembl	CDS	8323353	8323416	0	+	0	gene_id "ENSRNOG00000011984"; gene_version "7"; transcript_id "ENSRNOT00000016009"; transcript_version "7"; exon_number "1"; gene_name "Cxcl14"; gene_source "ensembl"; gene_biotype "protein_coding"; transcript_name "Cxcl14-201"; transcript_source "ensembl"; transcript_biotype "protein_coding"; protein_id "ENSRNOP00000016009"; protein_version "6";
17	ensembl	CDS	8323353	8323416	0	+	0	gene_id "ENSRNOG00000011984"; gene_version "7"; transcript_id "ENSRNOT00000169308"; transcript_version "1"; exon_number "1"; gene_name "Cxcl14"; gene_source "ensembl"; gene_biotype "protein_coding"; transcript_name "Cxcl14-202"; transcript_source "ensembl"; transcript_biotype "protein_coding"; protein_id "ENSRNOP00000111202"; protein_version "1"; tag "Ensembl_canonical";
17	ensembl	exon	8323575	8323680	0	+	.	gene_id "ENSRNOG00000011984"; gene_version "7"; transcript_id "ENSRNOT00000016009"; transcript_version "7"; exon_number "2"; gene_name "Cxcl14"; gene_source "ensembl"; gene_biotype "protein_coding"; transcript_name "Cxcl14-201"; transcript_source "ensembl"; transcript_biotype "protein_coding"; exon_id "ENSRNOE00000113666"; exon_version "3";
17	ensembl	CDS	8323575	8323680	0	+	2	gene_id "ENSRNOG00000011984"; gene_version "7"; transcript_id "ENSRNOT00000016009"; transcript_version "7"; exon_number "2"; gene_name "Cxcl14"; gene_source "ensembl"; gene_biotype "protein_coding"; transcript_name "Cxcl14-201"; transcript_source "ensembl"; transcript_biotype "protein_coding"; protein_id "ENSRNOP00000016009"; protein_version "6";
17	ensembl	exon	8323575	8323680	0	+	.	gene_id "ENSRNOG00000011984"; gene_version "7"; transcript_id "ENSRNOT00000169308"; transcript_version "1"; exon_number "2"; gene_name "Cxcl14"; gene_source "ensembl"; gene_biotype "protein_coding"; transcript_name "Cxcl14-202"; transcript_source "ensembl"; transcript_biotype "protein_coding"; exon_id "ENSRNOE00000113666"; exon_version "3"; tag "Ensembl_canonical";
17	ensembl	CDS	8323575	8323680	0	+	2	gene_id "ENSRNOG00000011984"; gene_version "7"; transcript_id "ENSRNOT00000169308"; transcript_version "1"; exon_number "2"; gene_name "Cxcl14"; gene_source "ensembl"; gene_biotype "protein_coding"; transcript_name "Cxcl14-202"; transcript_source "ensembl"; transcript_biotype "protein_coding"; protein_id "ENSRNOP00000111202"; protein_version "1"; tag "Ensembl_canonical";
17	ensembl	exon	8327177	8327290	0	+	.	gene_id "ENSRNOG00000011984"; gene_version "7"; transcript_id "ENSRNOT00000169308"; transcript_version "1"; exon_number "3"; gene_name "Cxcl14"; gene_source "ensembl"; gene_biotype "protein_coding"; transcript_name "Cxcl14-202"; transcript_source "ensembl"; transcript_biotype "protein_coding"; exon_id "ENSRNOE00000690400"; exon_version "1"; tag "Ensembl_canonical";
17	ensembl	CDS	8327177	8327290	0	+	1	gene_id "ENSRNOG00000011984"; gene_version "7"; transcript_id "ENSRNOT00000169308"; transcript_version "1"; exon_number "3"; gene_name "Cxcl14"; gene_source "ensembl"; gene_biotype "protein_coding"; transcript_name "Cxcl14-202"; transcript_source "ensembl"; transcript_biotype "protein_coding"; protein_id "ENSRNOP00000111202"; protein_version "1"; tag "Ensembl_canonical";
17	ensembl	CDS	8330044	8330056	0	+	1	gene_id "ENSRNOG00000011984"; gene_version "7"; transcript_id "ENSRNOT00000016009"; transcript_version "7"; exon_number "3"; gene_name "Cxcl14"; gene_source "ensembl"; gene_biotype "protein_coding"; transcript_name "Cxcl14-201"; transcript_source "ensembl"; transcript_biotype "protein_coding"; protein_id "ENSRNOP00000016009"; protein_version "6";
17	ensembl	CDS	8330044	8330056	0	+	1	gene_id "ENSRNOG00000011984"; gene_version "7"; transcript_id "ENSRNOT00000169308"; transcript_version "1"; exon_number "4"; gene_name "Cxcl14"; gene_source "ensembl"; gene_biotype "protein_coding"; transcript_name "Cxcl14-202"; transcript_source "ensembl"; transcript_biotype "protein_coding"; protein_id "ENSRNOP00000111202"; protein_version "1"; tag "Ensembl_canonical";
17	ensembl	exon	8330044	8330059	0	+	.	gene_id "ENSRNOG00000011984"; gene_version "7"; transcript_id "ENSRNOT00000016009"; transcript_version "7"; exon_number "3"; gene_name "Cxcl14"; gene_source "ensembl"; gene_biotype "protein_coding"; transcript_name "Cxcl14-201"; transcript_source "ensembl"; transcript_biotype "protein_coding"; exon_id "ENSRNOE00000677016"; exon_version "1";
17	ensembl	exon	8330044	8331172	0	+	.	gene_id "ENSRNOG00000011984"; gene_version "7"; transcript_id "ENSRNOT00000169308"; transcript_version "1"; exon_number "4"; gene_name "Cxcl14"; gene_source "ensembl"; gene_biotype "protein_coding"; transcript_name "Cxcl14-202"; transcript_source "ensembl"; transcript_biotype "protein_coding"; exon_id "ENSRNOE00000791433"; exon_version "1"; tag "Ensembl_canonical";
17	ensembl	stop_codon	8330057	8330059	0	+	0	gene_id "ENSRNOG00000011984"; gene_version "7"; transcript_id "ENSRNOT00000016009"; transcript_version "7"; exon_number "3"; gene_name "Cxcl14"; gene_source "ensembl"; gene_biotype "protein_coding"; transcript_name "Cxcl14-201"; transcript_source "ensembl"; transcript_biotype "protein_coding";
17	ensembl	stop_codon	8330057	8330059	0	+	0	gene_id "ENSRNOG00000011984"; gene_version "7"; transcript_id "ENSRNOT00000169308"; transcript_version "1"; exon_number "4"; gene_name "Cxcl14"; gene_source "ensembl"; gene_biotype "protein_coding"; transcript_name "Cxcl14-202"; transcript_source "ensembl"; transcript_biotype "protein_coding"; tag "Ensembl_canonical";
17	ensembl	three_prime_utr	8330060	8331172	0	+	.	gene_id "ENSRNOG00000011984"; gene_version "7"; transcript_id "ENSRNOT00000169308"; transcript_version "1"; gene_name "Cxcl14"; gene_source "ensembl"; gene_biotype "protein_coding"; transcript_name "Cxcl14-202"; transcript_source "ensembl"; transcript_biotype "protein_coding"; tag "Ensembl_canonical";
17	ensembl	exon	8359327	8359457	0	+	.	gene_id "ENSRNOG00000077817"; gene_version "1"; transcript_id "ENSRNOT00000172959"; transcript_version "1"; exon_number "1"; gene_source "ensembl"; gene_biotype "lncRNA"; transcript_source "ensembl"; transcript_biotype "lncRNA"; exon_id "ENSRNOE00000811310"; exon_version "1"; tag "Ensembl_canonical";
17	ensembl	gene	8359327	8361400	0	+	.	gene_id "ENSRNOG00000077817"; gene_version "1"; gene_source "ensembl"; gene_biotype "lncRNA";
17	ensembl	transcript	8359327	8361400	0	+	.	gene_id "ENSRNOG00000077817"; gene_version "1"; transcript_id "ENSRNOT00000172959"; transcript_version "1"; gene_source "ensembl"; gene_biotype "lncRNA"; transcript_source "ensembl"; transcript_biotype "lncRNA"; tag "Ensembl_canonical";
17	ensembl	exon	8359748	8359923	0	+	.	gene_id "ENSRNOG00000077817"; gene_version "1"; transcript_id "ENSRNOT00000172959"; transcript_version "1"; exon_number "2"; gene_source "ensembl"; gene_biotype "lncRNA"; transcript_source "ensembl"; transcript_biotype "lncRNA"; exon_id "ENSRNOE00000799315"; exon_version "1"; tag "Ensembl_canonical";
17	ENSEMBL114_rn	exon	8359748	8359923	0.037850125425446	+	.	gene_id "ENSRNOG00000077817"; transcript_id "ENSRNOG00000077817_tx_3"; exon_id "17_8359748_8359923_+"; exonnum "1"; txlen "550";
17	ensembl	exon	8361309	8361400	0	+	.	gene_id "ENSRNOG00000077817"; gene_version "1"; transcript_id "ENSRNOT00000172959"; transcript_version "1"; exon_number "3"; gene_source "ensembl"; gene_biotype "lncRNA"; transcript_source "ensembl"; transcript_biotype "lncRNA"; exon_id "ENSRNOE00000771698"; exon_version "1"; tag "Ensembl_canonical";
17	sraer114_mid	exon	8361309	8361463	0.037850125425446	+	.	gene_id "ENSRNOG00000077817"; transcript_id "ENSRNOG00000077817_tx_3"; exon_id "17_8361309_8361463_+"; exonnum "2"; txlen "550";
17	sraer114_mid	exon	8362003	8362221	0.037850125425446	+	.	gene_id "ENSRNOG00000077817"; transcript_id "ENSRNOG00000077817_tx_3"; exon_id "17_8362003_8362221_+"; exonnum "3"; txlen "550";
17	ensembl	five_prime_utr	8368096	8368338	0	+	.	gene_id "ENSRNOG00000022405"; gene_version "4"; transcript_id "ENSRNOT00000015916"; transcript_version "5"; gene_name "Neurog1"; gene_source "ensembl"; gene_biotype "protein_coding"; transcript_name "Neurog1-201"; transcript_source "ensembl"; transcript_biotype "protein_coding"; tag "Ensembl_canonical";
17	ensembl	gene	8368096	8369615	0	+	.	gene_id "ENSRNOG00000022405"; gene_version "4"; gene_name "Neurog1"; gene_source "ensembl"; gene_biotype "protein_coding";
17	ensembl	transcript	8368096	8369615	0	+	.	gene_id "ENSRNOG00000022405"; gene_version "4"; transcript_id "ENSRNOT00000015916"; transcript_version "5"; gene_name "Neurog1"; gene_source "ensembl"; gene_biotype "protein_coding"; transcript_name "Neurog1-201"; transcript_source "ensembl"; transcript_biotype "protein_coding"; tag "Ensembl_canonical";
17	ensembl	exon	8368096	8369615	0	+	.	gene_id "ENSRNOG00000022405"; gene_version "4"; transcript_id "ENSRNOT00000015916"; transcript_version "5"; exon_number "1"; gene_name "Neurog1"; gene_source "ensembl"; gene_biotype "protein_coding"; transcript_name "Neurog1-201"; transcript_source "ensembl"; transcript_biotype "protein_coding"; exon_id "ENSRNOE00000235387"; exon_version "4"; tag "Ensembl_canonical";
17	ensembl	start_codon	8368339	8368341	0	+	0	gene_id "ENSRNOG00000022405"; gene_version "4"; transcript_id "ENSRNOT00000015916"; transcript_version "5"; exon_number "1"; gene_name "Neurog1"; gene_source "ensembl"; gene_biotype "protein_coding"; transcript_name "Neurog1-201"; transcript_source "ensembl"; transcript_biotype "protein_coding"; tag "Ensembl_canonical";
17	ensembl	CDS	8368339	8369070	0	+	0	gene_id "ENSRNOG00000022405"; gene_version "4"; transcript_id "ENSRNOT00000015916"; transcript_version "5"; exon_number "1"; gene_name "Neurog1"; gene_source "ensembl"; gene_biotype "protein_coding"; transcript_name "Neurog1-201"; transcript_source "ensembl"; transcript_biotype "protein_coding"; protein_id "ENSRNOP00000015916"; protein_version "2"; tag "Ensembl_canonical";
17	ensembl	stop_codon	8369071	8369073	0	+	0	gene_id "ENSRNOG00000022405"; gene_version "4"; transcript_id "ENSRNOT00000015916"; transcript_version "5"; exon_number "1"; gene_name "Neurog1"; gene_source "ensembl"; gene_biotype "protein_coding"; transcript_name "Neurog1-201"; transcript_source "ensembl"; transcript_biotype "protein_coding"; tag "Ensembl_canonical";
17	ensembl	three_prime_utr	8369074	8369615	0	+	.	gene_id "ENSRNOG00000022405"; gene_version "4"; transcript_id "ENSRNOT00000015916"; transcript_version "5"; gene_name "Neurog1"; gene_source "ensembl"; gene_biotype "protein_coding"; transcript_name "Neurog1-201"; transcript_source "ensembl"; transcript_biotype "protein_coding"; tag "Ensembl_canonical";
17	sraer114_es	exon	8373453	8374141	0.0900438927989807	+	.	gene_id "sraer114_gene_26609"; transcript_id "sraer114_gene_26609_tx_2"; exon_id "17_8373453_8374141_+"; exonnum "1"; txlen "1357";
17	sraer114_es	exon	8376257	8377044	1.05522432283686	+	.	gene_id "sraer114_gene_26609"; transcript_id "sraer114_gene_26609_tx_1"; exon_id "17_8376257_8377044_+"; exonnum "1"; txlen "1456";
17	sraer114_mid	exon	8378448	8378622	1.05522432283686	+	.	gene_id "sraer114_gene_26609"; transcript_id "sraer114_gene_26609_tx_1"; exon_id "17_8378448_8378622_+"; exonnum "2"; txlen "1456";
17	sraer114_mid	exon	8378448	8378622	0.0900438927989807	+	.	gene_id "sraer114_gene_26609"; transcript_id "sraer114_gene_26609_tx_2"; exon_id "17_8378448_8378622_+"; exonnum "2"; txlen "1357";
17	sraer114_ss	exon	8378872	8379364	1.05522432283686	+	.	gene_id "sraer114_gene_26609"; transcript_id "sraer114_gene_26609_tx_1"; exon_id "17_8378872_8379364_+"; exonnum "3"; txlen "1456";
17	sraer114_ss	exon	8378872	8379364	0.0900438927989807	+	.	gene_id "sraer114_gene_26609"; transcript_id "sraer114_gene_26609_tx_2"; exon_id "17_8378872_8379364_+"; exonnum "3"; txlen "1357";
17	ensembl	exon	8433862	8434267	0	+	.	gene_id "ENSRNOG00000011947"; gene_version "6"; transcript_id "ENSRNOT00000141048"; transcript_version "1"; exon_number "1"; gene_name "Tifab"; gene_source "ensembl"; gene_biotype "protein_coding"; transcript_name "Tifab-205"; transcript_source "ensembl"; transcript_biotype "protein_coding"; exon_id "ENSRNOE00000765531"; exon_version "1";
17	ensembl	five_prime_utr	8433862	8434267	0	+	.	gene_id "ENSRNOG00000011947"; gene_version "6"; transcript_id "ENSRNOT00000141048"; transcript_version "1"; gene_name "Tifab"; gene_source "ensembl"; gene_biotype "protein_coding"; transcript_name "Tifab-205"; transcript_source "ensembl"; transcript_biotype "protein_coding";
17	ensembl	transcript	8433862	8441884	0	+	.	gene_id "ENSRNOG00000011947"; gene_version "6"; transcript_id "ENSRNOT00000141048"; transcript_version "1"; gene_name "Tifab"; gene_source "ensembl"; gene_biotype "protein_coding"; transcript_name "Tifab-205"; transcript_source "ensembl"; transcript_biotype "protein_coding";
17	ensembl	gene	8433862	8444360	0	+	.	gene_id "ENSRNOG00000011947"; gene_version "6"; gene_name "Tifab"; gene_source "ensembl"; gene_biotype "protein_coding";
17	ensembl	exon	8433879	8434267	0	+	.	gene_id "ENSRNOG00000011947"; gene_version "6"; transcript_id "ENSRNOT00000145069"; transcript_version "1"; exon_number "1"; gene_name "Tifab"; gene_source "ensembl"; gene_biotype "protein_coding"; transcript_name "Tifab-206"; transcript_source "ensembl"; transcript_biotype "protein_coding"; exon_id "ENSRNOE00000763601"; exon_version "1";
17	ensembl	five_prime_utr	8433879	8434267	0	+	.	gene_id "ENSRNOG00000011947"; gene_version "6"; transcript_id "ENSRNOT00000145069"; transcript_version "1"; gene_name "Tifab"; gene_source "ensembl"; gene_biotype "protein_coding"; transcript_name "Tifab-206"; transcript_source "ensembl"; transcript_biotype "protein_coding";
17	ensembl	transcript	8433879	8441805	0	+	.	gene_id "ENSRNOG00000011947"; gene_version "6"; transcript_id "ENSRNOT00000145069"; transcript_version "1"; gene_name "Tifab"; gene_source "ensembl"; gene_biotype "protein_coding"; transcript_name "Tifab-206"; transcript_source "ensembl"; transcript_biotype "protein_coding";
17	ensembl	exon	8433896	8434267	0	+	.	gene_id "ENSRNOG00000011947"; gene_version "6"; transcript_id "ENSRNOT00000015878"; transcript_version "6"; exon_number "1"; gene_name "Tifab"; gene_source "ensembl"; gene_biotype "protein_coding"; transcript_name "Tifab-201"; transcript_source "ensembl"; transcript_biotype "protein_coding"; exon_id "ENSRNOE00000791467"; exon_version "1";
17	ensembl	five_prime_utr	8433896	8434267	0	+	.	gene_id "ENSRNOG00000011947"; gene_version "6"; transcript_id "ENSRNOT00000015878"; transcript_version "6"; gene_name "Tifab"; gene_source "ensembl"; gene_biotype "protein_coding"; transcript_name "Tifab-201"; transcript_source "ensembl"; transcript_biotype "protein_coding";
17	ensembl	transcript	8433896	8441805	0	+	.	gene_id "ENSRNOG00000011947"; gene_version "6"; transcript_id "ENSRNOT00000015878"; transcript_version "6"; gene_name "Tifab"; gene_source "ensembl"; gene_biotype "protein_coding"; transcript_name "Tifab-201"; transcript_source "ensembl"; transcript_biotype "protein_coding";
17	ensembl	exon	8434112	8434267	0	+	.	gene_id "ENSRNOG00000011947"; gene_version "6"; transcript_id "ENSRNOT00000167627"; transcript_version "1"; exon_number "1"; gene_name "Tifab"; gene_source "ensembl"; gene_biotype "protein_coding"; transcript_name "Tifab-207"; transcript_source "ensembl"; transcript_biotype "protein_coding"; exon_id "ENSRNOE00000683055"; exon_version "1";
17	ensembl	five_prime_utr	8434112	8434267	0	+	.	gene_id "ENSRNOG00000011947"; gene_version "6"; transcript_id "ENSRNOT00000167627"; transcript_version "1"; gene_name "Tifab"; gene_source "ensembl"; gene_biotype "protein_coding"; transcript_name "Tifab-207"; transcript_source "ensembl"; transcript_biotype "protein_coding";
17	ensembl	transcript	8434112	8441805	0	+	.	gene_id "ENSRNOG00000011947"; gene_version "6"; transcript_id "ENSRNOT00000167627"; transcript_version "1"; gene_name "Tifab"; gene_source "ensembl"; gene_biotype "protein_coding"; transcript_name "Tifab-207"; transcript_source "ensembl"; transcript_biotype "protein_coding";
17	ensembl	exon	8434602	8434761	0	+	.	gene_id "ENSRNOG00000011947"; gene_version "6"; transcript_id "ENSRNOT00000167627"; transcript_version "1"; exon_number "2"; gene_name "Tifab"; gene_source "ensembl"; gene_biotype "protein_coding"; transcript_name "Tifab-207"; transcript_source "ensembl"; transcript_biotype "protein_coding"; exon_id "ENSRNOE00000776254"; exon_version "1";
17	ensembl	five_prime_utr	8434602	8434761	0	+	.	gene_id "ENSRNOG00000011947"; gene_version "6"; transcript_id "ENSRNOT00000167627"; transcript_version "1"; gene_name "Tifab"; gene_source "ensembl"; gene_biotype "protein_coding"; transcript_name "Tifab-207"; transcript_source "ensembl"; transcript_biotype "protein_coding";
17	ensembl	exon	8434602	8434761	0	+	.	gene_id "ENSRNOG00000011947"; gene_version "6"; transcript_id "ENSRNOT00000145069"; transcript_version "1"; exon_number "2"; gene_name "Tifab"; gene_source "ensembl"; gene_biotype "protein_coding"; transcript_name "Tifab-206"; transcript_source "ensembl"; transcript_biotype "protein_coding"; exon_id "ENSRNOE00000776254"; exon_version "1";
17	ensembl	five_prime_utr	8434602	8434761	0	+	.	gene_id "ENSRNOG00000011947"; gene_version "6"; transcript_id "ENSRNOT00000145069"; transcript_version "1"; gene_name "Tifab"; gene_source "ensembl"; gene_biotype "protein_coding"; transcript_name "Tifab-206"; transcript_source "ensembl"; transcript_biotype "protein_coding";
17	ensembl	exon	8434602	8434761	0	+	.	gene_id "ENSRNOG00000011947"; gene_version "6"; transcript_id "ENSRNOT00000141048"; transcript_version "1"; exon_number "2"; gene_name "Tifab"; gene_source "ensembl"; gene_biotype "protein_coding"; transcript_name "Tifab-205"; transcript_source "ensembl"; transcript_biotype "protein_coding"; exon_id "ENSRNOE00000776254"; exon_version "1";
17	ensembl	five_prime_utr	8434602	8434761	0	+	.	gene_id "ENSRNOG00000011947"; gene_version "6"; transcript_id "ENSRNOT00000141048"; transcript_version "1"; gene_name "Tifab"; gene_source "ensembl"; gene_biotype "protein_coding"; transcript_name "Tifab-205"; transcript_source "ensembl"; transcript_biotype "protein_coding";
17	ensembl	exon	8437420	8438791	0	+	.	gene_id "ENSRNOG00000011947"; gene_version "6"; transcript_id "ENSRNOT00000107660"; transcript_version "2"; exon_number "1"; gene_name "Tifab"; gene_source "ensembl"; gene_biotype "protein_coding"; transcript_name "Tifab-202"; transcript_source "ensembl"; transcript_biotype "protein_coding"; exon_id "ENSRNOE00000581082"; exon_version "2"; tag "Ensembl_canonical";
17	ensembl	five_prime_utr	8437420	8438791	0	+	.	gene_id "ENSRNOG00000011947"; gene_version "6"; transcript_id "ENSRNOT00000107660"; transcript_version "2"; gene_name "Tifab"; gene_source "ensembl"; gene_biotype "protein_coding"; transcript_name "Tifab-202"; transcript_source "ensembl"; transcript_biotype "protein_coding"; tag "Ensembl_canonical";
17	ensembl	transcript	8437420	8444360	0	+	.	gene_id "ENSRNOG00000011947"; gene_version "6"; transcript_id "ENSRNOT00000107660"; transcript_version "2"; gene_name "Tifab"; gene_source "ensembl"; gene_biotype "protein_coding"; transcript_name "Tifab-202"; transcript_source "ensembl"; transcript_biotype "protein_coding"; tag "Ensembl_canonical";
17	ensembl	exon	8437590	8437624	0	+	.	gene_id "ENSRNOG00000011947"; gene_version "6"; transcript_id "ENSRNOT00000128696"; transcript_version "1"; exon_number "1"; gene_name "Tifab"; gene_source "ensembl"; gene_biotype "protein_coding"; transcript_name "Tifab-204"; transcript_source "ensembl"; transcript_biotype "protein_coding"; exon_id "ENSRNOE00000746275"; exon_version "1";
17	ensembl	five_prime_utr	8437590	8437624	0	+	.	gene_id "ENSRNOG00000011947"; gene_version "6"; transcript_id "ENSRNOT00000128696"; transcript_version "1"; gene_name "Tifab"; gene_source "ensembl"; gene_biotype "protein_coding"; transcript_name "Tifab-204"; transcript_source "ensembl"; transcript_biotype "protein_coding";
17	ensembl	transcript	8437590	8442191	0	+	.	gene_id "ENSRNOG00000011947"; gene_version "6"; transcript_id "ENSRNOT00000128696"; transcript_version "1"; gene_name "Tifab"; gene_source "ensembl"; gene_biotype "protein_coding"; transcript_name "Tifab-204"; transcript_source "ensembl"; transcript_biotype "protein_coding";
17	ensembl	exon	8438029	8438155	0	+	.	gene_id "ENSRNOG00000011947"; gene_version "6"; transcript_id "ENSRNOT00000167627"; transcript_version "1"; exon_number "3"; gene_name "Tifab"; gene_source "ensembl"; gene_biotype "protein_coding"; transcript_name "Tifab-207"; transcript_source "ensembl"; transcript_biotype "protein_coding"; exon_id "ENSRNOE00000742804"; exon_version "1";
17	ensembl	five_prime_utr	8438029	8438155	0	+	.	gene_id "ENSRNOG00000011947"; gene_version "6"; transcript_id "ENSRNOT00000167627"; transcript_version "1"; gene_name "Tifab"; gene_source "ensembl"; gene_biotype "protein_coding"; transcript_name "Tifab-207"; transcript_source "ensembl"; transcript_biotype "protein_coding";
17	ensembl	exon	8438661	8438791	0	+	.	gene_id "ENSRNOG00000011947"; gene_version "6"; transcript_id "ENSRNOT00000128696"; transcript_version "1"; exon_number "2"; gene_name "Tifab"; gene_source "ensembl"; gene_biotype "protein_coding"; transcript_name "Tifab-204"; transcript_source "ensembl"; transcript_biotype "protein_coding"; exon_id "ENSRNOE00000414357"; exon_version "2";
17	ensembl	five_prime_utr	8438661	8438791	0	+	.	gene_id "ENSRNOG00000011947"; gene_version "6"; transcript_id "ENSRNOT00000128696"; transcript_version "1"; gene_name "Tifab"; gene_source "ensembl"; gene_biotype "protein_coding"; transcript_name "Tifab-204"; transcript_source "ensembl"; transcript_biotype "protein_coding";
17	ensembl	exon	8438661	8438791	0	+	.	gene_id "ENSRNOG00000011947"; gene_version "6"; transcript_id "ENSRNOT00000167627"; transcript_version "1"; exon_number "4"; gene_name "Tifab"; gene_source "ensembl"; gene_biotype "protein_coding"; transcript_name "Tifab-207"; transcript_source "ensembl"; transcript_biotype "protein_coding"; exon_id "ENSRNOE00000414357"; exon_version "2";
17	ensembl	five_prime_utr	8438661	8438791	0	+	.	gene_id "ENSRNOG00000011947"; gene_version "6"; transcript_id "ENSRNOT00000167627"; transcript_version "1"; gene_name "Tifab"; gene_source "ensembl"; gene_biotype "protein_coding"; transcript_name "Tifab-207"; transcript_source "ensembl"; transcript_biotype "protein_coding";
17	ensembl	exon	8438661	8438791	0	+	.	gene_id "ENSRNOG00000011947"; gene_version "6"; transcript_id "ENSRNOT00000015878"; transcript_version "6"; exon_number "2"; gene_name "Tifab"; gene_source "ensembl"; gene_biotype "protein_coding"; transcript_name "Tifab-201"; transcript_source "ensembl"; transcript_biotype "protein_coding"; exon_id "ENSRNOE00000414357"; exon_version "2";
17	ensembl	five_prime_utr	8438661	8438791	0	+	.	gene_id "ENSRNOG00000011947"; gene_version "6"; transcript_id "ENSRNOT00000015878"; transcript_version "6"; gene_name "Tifab"; gene_source "ensembl"; gene_biotype "protein_coding"; transcript_name "Tifab-201"; transcript_source "ensembl"; transcript_biotype "protein_coding";
17	ensembl	exon	8438661	8438791	0	+	.	gene_id "ENSRNOG00000011947"; gene_version "6"; transcript_id "ENSRNOT00000145069"; transcript_version "1"; exon_number "3"; gene_name "Tifab"; gene_source "ensembl"; gene_biotype "protein_coding"; transcript_name "Tifab-206"; transcript_source "ensembl"; transcript_biotype "protein_coding"; exon_id "ENSRNOE00000414357"; exon_version "2";
17	ensembl	five_prime_utr	8438661	8438791	0	+	.	gene_id "ENSRNOG00000011947"; gene_version "6"; transcript_id "ENSRNOT00000145069"; transcript_version "1"; gene_name "Tifab"; gene_source "ensembl"; gene_biotype "protein_coding"; transcript_name "Tifab-206"; transcript_source "ensembl"; transcript_biotype "protein_coding";
17	ensembl	exon	8438661	8438791	0	+	.	gene_id "ENSRNOG00000011947"; gene_version "6"; transcript_id "ENSRNOT00000141048"; transcript_version "1"; exon_number "3"; gene_name "Tifab"; gene_source "ensembl"; gene_biotype "protein_coding"; transcript_name "Tifab-205"; transcript_source "ensembl"; transcript_biotype "protein_coding"; exon_id "ENSRNOE00000414357"; exon_version "2";
17	ensembl	five_prime_utr	8438661	8438791	0	+	.	gene_id "ENSRNOG00000011947"; gene_version "6"; transcript_id "ENSRNOT00000141048"; transcript_version "1"; gene_name "Tifab"; gene_source "ensembl"; gene_biotype "protein_coding"; transcript_name "Tifab-205"; transcript_source "ensembl"; transcript_biotype "protein_coding";
17	ensembl	exon	8438663	8438791	0	+	.	gene_id "ENSRNOG00000011947"; gene_version "6"; transcript_id "ENSRNOT00000116729"; transcript_version "2"; exon_number "1"; gene_name "Tifab"; gene_source "ensembl"; gene_biotype "protein_coding"; transcript_name "Tifab-203"; transcript_source "ensembl"; transcript_biotype "protein_coding"; exon_id "ENSRNOE00000810801"; exon_version "1";
17	ensembl	five_prime_utr	8438663	8438791	0	+	.	gene_id "ENSRNOG00000011947"; gene_version "6"; transcript_id "ENSRNOT00000116729"; transcript_version "2"; gene_name "Tifab"; gene_source "ensembl"; gene_biotype "protein_coding"; transcript_name "Tifab-203"; transcript_source "ensembl"; transcript_biotype "protein_coding";
17	ensembl	transcript	8438663	8442191	0	+	.	gene_id "ENSRNOG00000011947"; gene_version "6"; transcript_id "ENSRNOT00000116729"; transcript_version "2"; gene_name "Tifab"; gene_source "ensembl"; gene_biotype "protein_coding"; transcript_name "Tifab-203"; transcript_source "ensembl"; transcript_biotype "protein_coding";
17	ensembl	exon	8439938	8440439	0	+	.	gene_id "ENSRNOG00000011947"; gene_version "6"; transcript_id "ENSRNOT00000107660"; transcript_version "2"; exon_number "2"; gene_name "Tifab"; gene_source "ensembl"; gene_biotype "protein_coding"; transcript_name "Tifab-202"; transcript_source "ensembl"; transcript_biotype "protein_coding"; exon_id "ENSRNOE00000712433"; exon_version "1"; tag "Ensembl_canonical";
17	ensembl	five_prime_utr	8439938	8440439	0	+	.	gene_id "ENSRNOG00000011947"; gene_version "6"; transcript_id "ENSRNOT00000107660"; transcript_version "2"; gene_name "Tifab"; gene_source "ensembl"; gene_biotype "protein_coding"; transcript_name "Tifab-202"; transcript_source "ensembl"; transcript_biotype "protein_coding"; tag "Ensembl_canonical";
17	ensembl	exon	8439938	8440439	0	+	.	gene_id "ENSRNOG00000011947"; gene_version "6"; transcript_id "ENSRNOT00000167627"; transcript_version "1"; exon_number "5"; gene_name "Tifab"; gene_source "ensembl"; gene_biotype "protein_coding"; transcript_name "Tifab-207"; transcript_source "ensembl"; transcript_biotype "protein_coding"; exon_id "ENSRNOE00000712433"; exon_version "1";
17	ensembl	five_prime_utr	8439938	8440439	0	+	.	gene_id "ENSRNOG00000011947"; gene_version "6"; transcript_id "ENSRNOT00000167627"; transcript_version "1"; gene_name "Tifab"; gene_source "ensembl"; gene_biotype "protein_coding"; transcript_name "Tifab-207"; transcript_source "ensembl"; transcript_biotype "protein_coding";
17	ensembl	exon	8439938	8440439	0	+	.	gene_id "ENSRNOG00000011947"; gene_version "6"; transcript_id "ENSRNOT00000145069"; transcript_version "1"; exon_number "4"; gene_name "Tifab"; gene_source "ensembl"; gene_biotype "protein_coding"; transcript_name "Tifab-206"; transcript_source "ensembl"; transcript_biotype "protein_coding"; exon_id "ENSRNOE00000712433"; exon_version "1";
17	ensembl	five_prime_utr	8439938	8440439	0	+	.	gene_id "ENSRNOG00000011947"; gene_version "6"; transcript_id "ENSRNOT00000145069"; transcript_version "1"; gene_name "Tifab"; gene_source "ensembl"; gene_biotype "protein_coding"; transcript_name "Tifab-206"; transcript_source "ensembl"; transcript_biotype "protein_coding";
17	ensembl	exon	8440213	8440439	0	+	.	gene_id "ENSRNOG00000011947"; gene_version "6"; transcript_id "ENSRNOT00000128696"; transcript_version "1"; exon_number "3"; gene_name "Tifab"; gene_source "ensembl"; gene_biotype "protein_coding"; transcript_name "Tifab-204"; transcript_source "ensembl"; transcript_biotype "protein_coding"; exon_id "ENSRNOE00000414355"; exon_version "1";
17	ensembl	five_prime_utr	8440213	8440439	0	+	.	gene_id "ENSRNOG00000011947"; gene_version "6"; transcript_id "ENSRNOT00000128696"; transcript_version "1"; gene_name "Tifab"; gene_source "ensembl"; gene_biotype "protein_coding"; transcript_name "Tifab-204"; transcript_source "ensembl"; transcript_biotype "protein_coding";
17	ensembl	exon	8440213	8440439	0	+	.	gene_id "ENSRNOG00000011947"; gene_version "6"; transcript_id "ENSRNOT00000015878"; transcript_version "6"; exon_number "3"; gene_name "Tifab"; gene_source "ensembl"; gene_biotype "protein_coding"; transcript_name "Tifab-201"; transcript_source "ensembl"; transcript_biotype "protein_coding"; exon_id "ENSRNOE00000414355"; exon_version "1";
17	ensembl	five_prime_utr	8440213	8440439	0	+	.	gene_id "ENSRNOG00000011947"; gene_version "6"; transcript_id "ENSRNOT00000015878"; transcript_version "6"; gene_name "Tifab"; gene_source "ensembl"; gene_biotype "protein_coding"; transcript_name "Tifab-201"; transcript_source "ensembl"; transcript_biotype "protein_coding";
17	ensembl	exon	8440213	8440439	0	+	.	gene_id "ENSRNOG00000011947"; gene_version "6"; transcript_id "ENSRNOT00000141048"; transcript_version "1"; exon_number "4"; gene_name "Tifab"; gene_source "ensembl"; gene_biotype "protein_coding"; transcript_name "Tifab-205"; transcript_source "ensembl"; transcript_biotype "protein_coding"; exon_id "ENSRNOE00000414355"; exon_version "1";
17	ensembl	five_prime_utr	8440213	8440439	0	+	.	gene_id "ENSRNOG00000011947"; gene_version "6"; transcript_id "ENSRNOT00000141048"; transcript_version "1"; gene_name "Tifab"; gene_source "ensembl"; gene_biotype "protein_coding"; transcript_name "Tifab-205"; transcript_source "ensembl"; transcript_biotype "protein_coding";
17	ensembl	five_prime_utr	8440686	8440690	0	+	.	gene_id "ENSRNOG00000011947"; gene_version "6"; transcript_id "ENSRNOT00000116729"; transcript_version "2"; gene_name "Tifab"; gene_source "ensembl"; gene_biotype "protein_coding"; transcript_name "Tifab-203"; transcript_source "ensembl"; transcript_biotype "protein_coding";
17	ensembl	five_prime_utr	8440686	8440690	0	+	.	gene_id "ENSRNOG00000011947"; gene_version "6"; transcript_id "ENSRNOT00000128696"; transcript_version "1"; gene_name "Tifab"; gene_source "ensembl"; gene_biotype "protein_coding"; transcript_name "Tifab-204"; transcript_source "ensembl"; transcript_biotype "protein_coding";
17	ensembl	five_prime_utr	8440686	8440690	0	+	.	gene_id "ENSRNOG00000011947"; gene_version "6"; transcript_id "ENSRNOT00000107660"; transcript_version "2"; gene_name "Tifab"; gene_source "ensembl"; gene_biotype "protein_coding"; transcript_name "Tifab-202"; transcript_source "ensembl"; transcript_biotype "protein_coding"; tag "Ensembl_canonical";
17	ensembl	five_prime_utr	8440686	8440690	0	+	.	gene_id "ENSRNOG00000011947"; gene_version "6"; transcript_id "ENSRNOT00000167627"; transcript_version "1"; gene_name "Tifab"; gene_source "ensembl"; gene_biotype "protein_coding"; transcript_name "Tifab-207"; transcript_source "ensembl"; transcript_biotype "protein_coding";
17	ensembl	five_prime_utr	8440686	8440690	0	+	.	gene_id "ENSRNOG00000011947"; gene_version "6"; transcript_id "ENSRNOT00000015878"; transcript_version "6"; gene_name "Tifab"; gene_source "ensembl"; gene_biotype "protein_coding"; transcript_name "Tifab-201"; transcript_source "ensembl"; transcript_biotype "protein_coding";
17	ensembl	five_prime_utr	8440686	8440690	0	+	.	gene_id "ENSRNOG00000011947"; gene_version "6"; transcript_id "ENSRNOT00000145069"; transcript_version "1"; gene_name "Tifab"; gene_source "ensembl"; gene_biotype "protein_coding"; transcript_name "Tifab-206"; transcript_source "ensembl"; transcript_biotype "protein_coding";
17	ensembl	five_prime_utr	8440686	8440690	0	+	.	gene_id "ENSRNOG00000011947"; gene_version "6"; transcript_id "ENSRNOT00000141048"; transcript_version "1"; gene_name "Tifab"; gene_source "ensembl"; gene_biotype "protein_coding"; transcript_name "Tifab-205"; transcript_source "ensembl"; transcript_biotype "protein_coding";
17	ensembl	exon	8440686	8441805	0	+	.	gene_id "ENSRNOG00000011947"; gene_version "6"; transcript_id "ENSRNOT00000167627"; transcript_version "1"; exon_number "6"; gene_name "Tifab"; gene_source "ensembl"; gene_biotype "protein_coding"; transcript_name "Tifab-207"; transcript_source "ensembl"; transcript_biotype "protein_coding"; exon_id "ENSRNOE00000639486"; exon_version "2";
17	ensembl	exon	8440686	8441805	0	+	.	gene_id "ENSRNOG00000011947"; gene_version "6"; transcript_id "ENSRNOT00000015878"; transcript_version "6"; exon_number "4"; gene_name "Tifab"; gene_source "ensembl"; gene_biotype "protein_coding"; transcript_name "Tifab-201"; transcript_source "ensembl"; transcript_biotype "protein_coding"; exon_id "ENSRNOE00000639486"; exon_version "2";
17	ensembl	exon	8440686	8441805	0	+	.	gene_id "ENSRNOG00000011947"; gene_version "6"; transcript_id "ENSRNOT00000145069"; transcript_version "1"; exon_number "5"; gene_name "Tifab"; gene_source "ensembl"; gene_biotype "protein_coding"; transcript_name "Tifab-206"; transcript_source "ensembl"; transcript_biotype "protein_coding"; exon_id "ENSRNOE00000639486"; exon_version "2";
17	ensembl	exon	8440686	8441805	0	+	.	gene_id "ENSRNOG00000011947"; gene_version "6"; transcript_id "ENSRNOT00000141048"; transcript_version "1"; exon_number "5"; gene_name "Tifab"; gene_source "ensembl"; gene_biotype "protein_coding"; transcript_name "Tifab-205"; transcript_source "ensembl"; transcript_biotype "protein_coding"; exon_id "ENSRNOE00000639486"; exon_version "2";
17	ensembl	exon	8440686	8442191	0	+	.	gene_id "ENSRNOG00000011947"; gene_version "6"; transcript_id "ENSRNOT00000116729"; transcript_version "2"; exon_number "2"; gene_name "Tifab"; gene_source "ensembl"; gene_biotype "protein_coding"; transcript_name "Tifab-203"; transcript_source "ensembl"; transcript_biotype "protein_coding"; exon_id "ENSRNOE00000113010"; exon_version "6";
17	ensembl	exon	8440686	8442191	0	+	.	gene_id "ENSRNOG00000011947"; gene_version "6"; transcript_id "ENSRNOT00000128696"; transcript_version "1"; exon_number "4"; gene_name "Tifab"; gene_source "ensembl"; gene_biotype "protein_coding"; transcript_name "Tifab-204"; transcript_source "ensembl"; transcript_biotype "protein_coding"; exon_id "ENSRNOE00000113010"; exon_version "6";
17	ensembl	exon	8440686	8444360	0	+	.	gene_id "ENSRNOG00000011947"; gene_version "6"; transcript_id "ENSRNOT00000107660"; transcript_version "2"; exon_number "3"; gene_name "Tifab"; gene_source "ensembl"; gene_biotype "protein_coding"; transcript_name "Tifab-202"; transcript_source "ensembl"; transcript_biotype "protein_coding"; exon_id "ENSRNOE00000782168"; exon_version "1"; tag "Ensembl_canonical";
17	ensembl	start_codon	8440691	8440693	0	+	0	gene_id "ENSRNOG00000011947"; gene_version "6"; transcript_id "ENSRNOT00000116729"; transcript_version "2"; exon_number "2"; gene_name "Tifab"; gene_source "ensembl"; gene_biotype "protein_coding"; transcript_name "Tifab-203"; transcript_source "ensembl"; transcript_biotype "protein_coding";
17	ensembl	start_codon	8440691	8440693	0	+	0	gene_id "ENSRNOG00000011947"; gene_version "6"; transcript_id "ENSRNOT00000128696"; transcript_version "1"; exon_number "4"; gene_name "Tifab"; gene_source "ensembl"; gene_biotype "protein_coding"; transcript_name "Tifab-204"; transcript_source "ensembl"; transcript_biotype "protein_coding";
17	ensembl	start_codon	8440691	8440693	0	+	0	gene_id "ENSRNOG00000011947"; gene_version "6"; transcript_id "ENSRNOT00000107660"; transcript_version "2"; exon_number "3"; gene_name "Tifab"; gene_source "ensembl"; gene_biotype "protein_coding"; transcript_name "Tifab-202"; transcript_source "ensembl"; transcript_biotype "protein_coding"; tag "Ensembl_canonical";
17	ensembl	start_codon	8440691	8440693	0	+	0	gene_id "ENSRNOG00000011947"; gene_version "6"; transcript_id "ENSRNOT00000167627"; transcript_version "1"; exon_number "6"; gene_name "Tifab"; gene_source "ensembl"; gene_biotype "protein_coding"; transcript_name "Tifab-207"; transcript_source "ensembl"; transcript_biotype "protein_coding";
17	ensembl	start_codon	8440691	8440693	0	+	0	gene_id "ENSRNOG00000011947"; gene_version "6"; transcript_id "ENSRNOT00000015878"; transcript_version "6"; exon_number "4"; gene_name "Tifab"; gene_source "ensembl"; gene_biotype "protein_coding"; transcript_name "Tifab-201"; transcript_source "ensembl"; transcript_biotype "protein_coding";
17	ensembl	start_codon	8440691	8440693	0	+	0	gene_id "ENSRNOG00000011947"; gene_version "6"; transcript_id "ENSRNOT00000145069"; transcript_version "1"; exon_number "5"; gene_name "Tifab"; gene_source "ensembl"; gene_biotype "protein_coding"; transcript_name "Tifab-206"; transcript_source "ensembl"; transcript_biotype "protein_coding";
17	ensembl	start_codon	8440691	8440693	0	+	0	gene_id "ENSRNOG00000011947"; gene_version "6"; transcript_id "ENSRNOT00000141048"; transcript_version "1"; exon_number "5"; gene_name "Tifab"; gene_source "ensembl"; gene_biotype "protein_coding"; transcript_name "Tifab-205"; transcript_source "ensembl"; transcript_biotype "protein_coding";
17	ensembl	CDS	8440691	8441131	0	+	0	gene_id "ENSRNOG00000011947"; gene_version "6"; transcript_id "ENSRNOT00000116729"; transcript_version "2"; exon_number "2"; gene_name "Tifab"; gene_source "ensembl"; gene_biotype "protein_coding"; transcript_name "Tifab-203"; transcript_source "ensembl"; transcript_biotype "protein_coding"; protein_id "ENSRNOP00000083675"; protein_version "1";
17	ensembl	CDS	8440691	8441131	0	+	0	gene_id "ENSRNOG00000011947"; gene_version "6"; transcript_id "ENSRNOT00000128696"; transcript_version "1"; exon_number "4"; gene_name "Tifab"; gene_source "ensembl"; gene_biotype "protein_coding"; transcript_name "Tifab-204"; transcript_source "ensembl"; transcript_biotype "protein_coding"; protein_id "ENSRNOP00000103745"; protein_version "1";
17	ensembl	CDS	8440691	8441131	0	+	0	gene_id "ENSRNOG00000011947"; gene_version "6"; transcript_id "ENSRNOT00000107660"; transcript_version "2"; exon_number "3"; gene_name "Tifab"; gene_source "ensembl"; gene_biotype "protein_coding"; transcript_name "Tifab-202"; transcript_source "ensembl"; transcript_biotype "protein_coding"; protein_id "ENSRNOP00000087435"; protein_version "2"; tag "Ensembl_canonical";
17	ensembl	CDS	8440691	8441131	0	+	0	gene_id "ENSRNOG00000011947"; gene_version "6"; transcript_id "ENSRNOT00000167627"; transcript_version "1"; exon_number "6"; gene_name "Tifab"; gene_source "ensembl"; gene_biotype "protein_coding"; transcript_name "Tifab-207"; transcript_source "ensembl"; transcript_biotype "protein_coding"; protein_id "ENSRNOP00000108983"; protein_version "1";
17	ensembl	CDS	8440691	8441131	0	+	0	gene_id "ENSRNOG00000011947"; gene_version "6"; transcript_id "ENSRNOT00000015878"; transcript_version "6"; exon_number "4"; gene_name "Tifab"; gene_source "ensembl"; gene_biotype "protein_coding"; transcript_name "Tifab-201"; transcript_source "ensembl"; transcript_biotype "protein_coding"; protein_id "ENSRNOP00000015878"; protein_version "3";
17	ensembl	CDS	8440691	8441131	0	+	0	gene_id "ENSRNOG00000011947"; gene_version "6"; transcript_id "ENSRNOT00000145069"; transcript_version "1"; exon_number "5"; gene_name "Tifab"; gene_source "ensembl"; gene_biotype "protein_coding"; transcript_name "Tifab-206"; transcript_source "ensembl"; transcript_biotype "protein_coding"; protein_id "ENSRNOP00000103985"; protein_version "1";
17	ensembl	CDS	8440691	8441131	0	+	0	gene_id "ENSRNOG00000011947"; gene_version "6"; transcript_id "ENSRNOT00000141048"; transcript_version "1"; exon_number "5"; gene_name "Tifab"; gene_source "ensembl"; gene_biotype "protein_coding"; transcript_name "Tifab-205"; transcript_source "ensembl"; transcript_biotype "protein_coding"; protein_id "ENSRNOP00000111504"; protein_version "1";
17	ensembl	stop_codon	8441132	8441134	0	+	0	gene_id "ENSRNOG00000011947"; gene_version "6"; transcript_id "ENSRNOT00000116729"; transcript_version "2"; exon_number "2"; gene_name "Tifab"; gene_source "ensembl"; gene_biotype "protein_coding"; transcript_name "Tifab-203"; transcript_source "ensembl"; transcript_biotype "protein_coding";
17	ensembl	stop_codon	8441132	8441134	0	+	0	gene_id "ENSRNOG00000011947"; gene_version "6"; transcript_id "ENSRNOT00000128696"; transcript_version "1"; exon_number "4"; gene_name "Tifab"; gene_source "ensembl"; gene_biotype "protein_coding"; transcript_name "Tifab-204"; transcript_source "ensembl"; transcript_biotype "protein_coding";
17	ensembl	stop_codon	8441132	8441134	0	+	0	gene_id "ENSRNOG00000011947"; gene_version "6"; transcript_id "ENSRNOT00000107660"; transcript_version "2"; exon_number "3"; gene_name "Tifab"; gene_source "ensembl"; gene_biotype "protein_coding"; transcript_name "Tifab-202"; transcript_source "ensembl"; transcript_biotype "protein_coding"; tag "Ensembl_canonical";
17	ensembl	stop_codon	8441132	8441134	0	+	0	gene_id "ENSRNOG00000011947"; gene_version "6"; transcript_id "ENSRNOT00000167627"; transcript_version "1"; exon_number "6"; gene_name "Tifab"; gene_source "ensembl"; gene_biotype "protein_coding"; transcript_name "Tifab-207"; transcript_source "ensembl"; transcript_biotype "protein_coding";
17	ensembl	stop_codon	8441132	8441134	0	+	0	gene_id "ENSRNOG00000011947"; gene_version "6"; transcript_id "ENSRNOT00000015878"; transcript_version "6"; exon_number "4"; gene_name "Tifab"; gene_source "ensembl"; gene_biotype "protein_coding"; transcript_name "Tifab-201"; transcript_source "ensembl"; transcript_biotype "protein_coding";
17	ensembl	stop_codon	8441132	8441134	0	+	0	gene_id "ENSRNOG00000011947"; gene_version "6"; transcript_id "ENSRNOT00000145069"; transcript_version "1"; exon_number "5"; gene_name "Tifab"; gene_source "ensembl"; gene_biotype "protein_coding"; transcript_name "Tifab-206"; transcript_source "ensembl"; transcript_biotype "protein_coding";
17	ensembl	stop_codon	8441132	8441134	0	+	0	gene_id "ENSRNOG00000011947"; gene_version "6"; transcript_id "ENSRNOT00000141048"; transcript_version "1"; exon_number "5"; gene_name "Tifab"; gene_source "ensembl"; gene_biotype "protein_coding"; transcript_name "Tifab-205"; transcript_source "ensembl"; transcript_biotype "protein_coding";
17	ensembl	three_prime_utr	8441135	8441805	0	+	.	gene_id "ENSRNOG00000011947"; gene_version "6"; transcript_id "ENSRNOT00000167627"; transcript_version "1"; gene_name "Tifab"; gene_source "ensembl"; gene_biotype "protein_coding"; transcript_name "Tifab-207"; transcript_source "ensembl"; transcript_biotype "protein_coding";
17	ensembl	three_prime_utr	8441135	8441805	0	+	.	gene_id "ENSRNOG00000011947"; gene_version "6"; transcript_id "ENSRNOT00000015878"; transcript_version "6"; gene_name "Tifab"; gene_source "ensembl"; gene_biotype "protein_coding"; transcript_name "Tifab-201"; transcript_source "ensembl"; transcript_biotype "protein_coding";
17	ensembl	three_prime_utr	8441135	8441805	0	+	.	gene_id "ENSRNOG00000011947"; gene_version "6"; transcript_id "ENSRNOT00000145069"; transcript_version "1"; gene_name "Tifab"; gene_source "ensembl"; gene_biotype "protein_coding"; transcript_name "Tifab-206"; transcript_source "ensembl"; transcript_biotype "protein_coding";
17	ensembl	three_prime_utr	8441135	8441805	0	+	.	gene_id "ENSRNOG00000011947"; gene_version "6"; transcript_id "ENSRNOT00000141048"; transcript_version "1"; gene_name "Tifab"; gene_source "ensembl"; gene_biotype "protein_coding"; transcript_name "Tifab-205"; transcript_source "ensembl"; transcript_biotype "protein_coding";
17	ensembl	three_prime_utr	8441135	8442191	0	+	.	gene_id "ENSRNOG00000011947"; gene_version "6"; transcript_id "ENSRNOT00000116729"; transcript_version "2"; gene_name "Tifab"; gene_source "ensembl"; gene_biotype "protein_coding"; transcript_name "Tifab-203"; transcript_source "ensembl"; transcript_biotype "protein_coding";
17	ensembl	three_prime_utr	8441135	8442191	0	+	.	gene_id "ENSRNOG00000011947"; gene_version "6"; transcript_id "ENSRNOT00000128696"; transcript_version "1"; gene_name "Tifab"; gene_source "ensembl"; gene_biotype "protein_coding"; transcript_name "Tifab-204"; transcript_source "ensembl"; transcript_biotype "protein_coding";
17	ensembl	three_prime_utr	8441135	8444360	0	+	.	gene_id "ENSRNOG00000011947"; gene_version "6"; transcript_id "ENSRNOT00000107660"; transcript_version "2"; gene_name "Tifab"; gene_source "ensembl"; gene_biotype "protein_coding"; transcript_name "Tifab-202"; transcript_source "ensembl"; transcript_biotype "protein_coding"; tag "Ensembl_canonical";
17	ensembl	exon	8441839	8441884	0	+	.	gene_id "ENSRNOG00000011947"; gene_version "6"; transcript_id "ENSRNOT00000141048"; transcript_version "1"; exon_number "6"; gene_name "Tifab"; gene_source "ensembl"; gene_biotype "protein_coding"; transcript_name "Tifab-205"; transcript_source "ensembl"; transcript_biotype "protein_coding"; exon_id "ENSRNOE00000789030"; exon_version "1";
17	ensembl	three_prime_utr	8441839	8441884	0	+	.	gene_id "ENSRNOG00000011947"; gene_version "6"; transcript_id "ENSRNOT00000141048"; transcript_version "1"; gene_name "Tifab"; gene_source "ensembl"; gene_biotype "protein_coding"; transcript_name "Tifab-205"; transcript_source "ensembl"; transcript_biotype "protein_coding";
17	ensembl	exon	8484246	8484277	0	+	.	gene_id "ENSRNOG00000011523"; gene_version "10"; transcript_id "ENSRNOT00000015632"; transcript_version "8"; exon_number "1"; gene_name "Macroh2a1"; gene_source "ensembl"; gene_biotype "protein_coding"; transcript_name "Macroh2a1-201"; transcript_source "ensembl"; transcript_biotype "protein_coding"; exon_id "ENSRNOE00000704608"; exon_version "1";
17	ensembl	five_prime_utr	8484246	8484277	0	+	.	gene_id "ENSRNOG00000011523"; gene_version "10"; transcript_id "ENSRNOT00000015632"; transcript_version "8"; gene_name "Macroh2a1"; gene_source "ensembl"; gene_biotype "protein_coding"; transcript_name "Macroh2a1-201"; transcript_source "ensembl"; transcript_biotype "protein_coding";
17	ensembl	transcript	8484246	8547256	0	+	.	gene_id "ENSRNOG00000011523"; gene_version "10"; transcript_id "ENSRNOT00000015632"; transcript_version "8"; gene_name "Macroh2a1"; gene_source "ensembl"; gene_biotype "protein_coding"; transcript_name "Macroh2a1-201"; transcript_source "ensembl"; transcript_biotype "protein_coding";
17	ensembl	gene	8484246	8547257	0	+	.	gene_id "ENSRNOG00000011523"; gene_version "10"; gene_name "Macroh2a1"; gene_source "ensembl"; gene_biotype "protein_coding";
17	ensembl	exon	8484550	8484721	0	+	.	gene_id "ENSRNOG00000011523"; gene_version "10"; transcript_id "ENSRNOT00000117731"; transcript_version "2"; exon_number "1"; gene_name "Macroh2a1"; gene_source "ensembl"; gene_biotype "protein_coding"; transcript_name "Macroh2a1-203"; transcript_source "ensembl"; transcript_biotype "protein_coding"; exon_id "ENSRNOE00000736892"; exon_version "1";
17	ensembl	five_prime_utr	8484550	8484721	0	+	.	gene_id "ENSRNOG00000011523"; gene_version "10"; transcript_id "ENSRNOT00000117731"; transcript_version "2"; gene_name "Macroh2a1"; gene_source "ensembl"; gene_biotype "protein_coding"; transcript_name "Macroh2a1-203"; transcript_source "ensembl"; transcript_biotype "protein_coding";
17	ensembl	transcript	8484550	8524860	0	+	.	gene_id "ENSRNOG00000011523"; gene_version "10"; transcript_id "ENSRNOT00000117731"; transcript_version "2"; gene_name "Macroh2a1"; gene_source "ensembl"; gene_biotype "protein_coding"; transcript_name "Macroh2a1-203"; transcript_source "ensembl"; transcript_biotype "protein_coding";
17	ensembl	exon	8484554	8484721	0	+	.	gene_id "ENSRNOG00000011523"; gene_version "10"; transcript_id "ENSRNOT00000051702"; transcript_version "8"; exon_number "1"; gene_name "Macroh2a1"; gene_source "ensembl"; gene_biotype "protein_coding"; transcript_name "Macroh2a1-202"; transcript_source "ensembl"; transcript_biotype "protein_coding"; exon_id "ENSRNOE00000349513"; exon_version "3"; tag "Ensembl_canonical";
17	ensembl	five_prime_utr	8484554	8484721	0	+	.	gene_id "ENSRNOG00000011523"; gene_version "10"; transcript_id "ENSRNOT00000051702"; transcript_version "8"; gene_name "Macroh2a1"; gene_source "ensembl"; gene_biotype "protein_coding"; transcript_name "Macroh2a1-202"; transcript_source "ensembl"; transcript_biotype "protein_coding"; tag "Ensembl_canonical";
17	ENSEMBL114_rn	exon	8484554	8484721	1815.65975824302	+	.	gene_id "ENSRNOG00000011523"; transcript_id "ENSRNOG00000011523_tx_1"; exon_id "17_8484554_8484721_+"; exonnum "1"; txlen "733";
17	ensembl	transcript	8484554	8547257	0	+	.	gene_id "ENSRNOG00000011523"; gene_version "10"; transcript_id "ENSRNOT00000051702"; transcript_version "8"; gene_name "Macroh2a1"; gene_source "ensembl"; gene_biotype "protein_coding"; transcript_name "Macroh2a1-202"; transcript_source "ensembl"; transcript_biotype "protein_coding"; tag "Ensembl_canonical";
17	ensembl	five_prime_utr	8491085	8491117	0	+	.	gene_id "ENSRNOG00000011523"; gene_version "10"; transcript_id "ENSRNOT00000117731"; transcript_version "2"; gene_name "Macroh2a1"; gene_source "ensembl"; gene_biotype "protein_coding"; transcript_name "Macroh2a1-203"; transcript_source "ensembl"; transcript_biotype "protein_coding";
17	ensembl	five_prime_utr	8491085	8491117	0	+	.	gene_id "ENSRNOG00000011523"; gene_version "10"; transcript_id "ENSRNOT00000051702"; transcript_version "8"; gene_name "Macroh2a1"; gene_source "ensembl"; gene_biotype "protein_coding"; transcript_name "Macroh2a1-202"; transcript_source "ensembl"; transcript_biotype "protein_coding"; tag "Ensembl_canonical";
17	ensembl	five_prime_utr	8491085	8491117	0	+	.	gene_id "ENSRNOG00000011523"; gene_version "10"; transcript_id "ENSRNOT00000015632"; transcript_version "8"; gene_name "Macroh2a1"; gene_source "ensembl"; gene_biotype "protein_coding"; transcript_name "Macroh2a1-201"; transcript_source "ensembl"; transcript_biotype "protein_coding";
17	ensembl	exon	8491085	8491289	0	+	.	gene_id "ENSRNOG00000011523"; gene_version "10"; transcript_id "ENSRNOT00000117731"; transcript_version "2"; exon_number "2"; gene_name "Macroh2a1"; gene_source "ensembl"; gene_biotype "protein_coding"; transcript_name "Macroh2a1-203"; transcript_source "ensembl"; transcript_biotype "protein_coding"; exon_id "ENSRNOE00000339071"; exon_version "1";
17	ensembl	exon	8491085	8491289	0	+	.	gene_id "ENSRNOG00000011523"; gene_version "10"; transcript_id "ENSRNOT00000051702"; transcript_version "8"; exon_number "2"; gene_name "Macroh2a1"; gene_source "ensembl"; gene_biotype "protein_coding"; transcript_name "Macroh2a1-202"; transcript_source "ensembl"; transcript_biotype "protein_coding"; exon_id "ENSRNOE00000339071"; exon_version "1"; tag "Ensembl_canonical";
17	ensembl	exon	8491085	8491289	0	+	.	gene_id "ENSRNOG00000011523"; gene_version "10"; transcript_id "ENSRNOT00000015632"; transcript_version "8"; exon_number "2"; gene_name "Macroh2a1"; gene_source "ensembl"; gene_biotype "protein_coding"; transcript_name "Macroh2a1-201"; transcript_source "ensembl"; transcript_biotype "protein_coding"; exon_id "ENSRNOE00000339071"; exon_version "1";
17	ENSEMBL114_rn	exon	8491085	8491289	1815.65975824302	+	.	gene_id "ENSRNOG00000011523"; transcript_id "ENSRNOG00000011523_tx_1"; exon_id "17_8491085_8491289_+"; exonnum "2"; txlen "733";
17	ensembl	start_codon	8491118	8491120	0	+	0	gene_id "ENSRNOG00000011523"; gene_version "10"; transcript_id "ENSRNOT00000117731"; transcript_version "2"; exon_number "2"; gene_name "Macroh2a1"; gene_source "ensembl"; gene_biotype "protein_coding"; transcript_name "Macroh2a1-203"; transcript_source "ensembl"; transcript_biotype "protein_coding";
17	ensembl	start_codon	8491118	8491120	0	+	0	gene_id "ENSRNOG00000011523"; gene_version "10"; transcript_id "ENSRNOT00000051702"; transcript_version "8"; exon_number "2"; gene_name "Macroh2a1"; gene_source "ensembl"; gene_biotype "protein_coding"; transcript_name "Macroh2a1-202"; transcript_source "ensembl"; transcript_biotype "protein_coding"; tag "Ensembl_canonical";
17	ensembl	start_codon	8491118	8491120	0	+	0	gene_id "ENSRNOG00000011523"; gene_version "10"; transcript_id "ENSRNOT00000015632"; transcript_version "8"; exon_number "2"; gene_name "Macroh2a1"; gene_source "ensembl"; gene_biotype "protein_coding"; transcript_name "Macroh2a1-201"; transcript_source "ensembl"; transcript_biotype "protein_coding";
17	ensembl	CDS	8491118	8491289	0	+	0	gene_id "ENSRNOG00000011523"; gene_version "10"; transcript_id "ENSRNOT00000117731"; transcript_version "2"; exon_number "2"; gene_name "Macroh2a1"; gene_source "ensembl"; gene_biotype "protein_coding"; transcript_name "Macroh2a1-203"; transcript_source "ensembl"; transcript_biotype "protein_coding"; protein_id "ENSRNOP00000083083"; protein_version "2";
17	ensembl	CDS	8491118	8491289	0	+	0	gene_id "ENSRNOG00000011523"; gene_version "10"; transcript_id "ENSRNOT00000051702"; transcript_version "8"; exon_number "2"; gene_name "Macroh2a1"; gene_source "ensembl"; gene_biotype "protein_coding"; transcript_name "Macroh2a1-202"; transcript_source "ensembl"; transcript_biotype "protein_coding"; protein_id "ENSRNOP00000049143"; protein_version "5"; tag "Ensembl_canonical";
17	ensembl	CDS	8491118	8491289	0	+	0	gene_id "ENSRNOG00000011523"; gene_version "10"; transcript_id "ENSRNOT00000015632"; transcript_version "8"; exon_number "2"; gene_name "Macroh2a1"; gene_source "ensembl"; gene_biotype "protein_coding"; transcript_name "Macroh2a1-201"; transcript_source "ensembl"; transcript_biotype "protein_coding"; protein_id "ENSRNOP00000015632"; protein_version "5";
17	ensembl	exon	8515488	8515594	0	+	.	gene_id "ENSRNOG00000011523"; gene_version "10"; transcript_id "ENSRNOT00000117731"; transcript_version "2"; exon_number "3"; gene_name "Macroh2a1"; gene_source "ensembl"; gene_biotype "protein_coding"; transcript_name "Macroh2a1-203"; transcript_source "ensembl"; transcript_biotype "protein_coding"; exon_id "ENSRNOE00000294386"; exon_version "1";
17	ensembl	CDS	8515488	8515594	0	+	2	gene_id "ENSRNOG00000011523"; gene_version "10"; transcript_id "ENSRNOT00000117731"; transcript_version "2"; exon_number "3"; gene_name "Macroh2a1"; gene_source "ensembl"; gene_biotype "protein_coding"; transcript_name "Macroh2a1-203"; transcript_source "ensembl"; transcript_biotype "protein_coding"; protein_id "ENSRNOP00000083083"; protein_version "2";
17	ensembl	exon	8515488	8515594	0	+	.	gene_id "ENSRNOG00000011523"; gene_version "10"; transcript_id "ENSRNOT00000051702"; transcript_version "8"; exon_number "3"; gene_name "Macroh2a1"; gene_source "ensembl"; gene_biotype "protein_coding"; transcript_name "Macroh2a1-202"; transcript_source "ensembl"; transcript_biotype "protein_coding"; exon_id "ENSRNOE00000294386"; exon_version "1"; tag "Ensembl_canonical";
17	ensembl	CDS	8515488	8515594	0	+	2	gene_id "ENSRNOG00000011523"; gene_version "10"; transcript_id "ENSRNOT00000051702"; transcript_version "8"; exon_number "3"; gene_name "Macroh2a1"; gene_source "ensembl"; gene_biotype "protein_coding"; transcript_name "Macroh2a1-202"; transcript_source "ensembl"; transcript_biotype "protein_coding"; protein_id "ENSRNOP00000049143"; protein_version "5"; tag "Ensembl_canonical";
17	ensembl	exon	8515488	8515594	0	+	.	gene_id "ENSRNOG00000011523"; gene_version "10"; transcript_id "ENSRNOT00000015632"; transcript_version "8"; exon_number "3"; gene_name "Macroh2a1"; gene_source "ensembl"; gene_biotype "protein_coding"; transcript_name "Macroh2a1-201"; transcript_source "ensembl"; transcript_biotype "protein_coding"; exon_id "ENSRNOE00000294386"; exon_version "1";
17	ensembl	CDS	8515488	8515594	0	+	2	gene_id "ENSRNOG00000011523"; gene_version "10"; transcript_id "ENSRNOT00000015632"; transcript_version "8"; exon_number "3"; gene_name "Macroh2a1"; gene_source "ensembl"; gene_biotype "protein_coding"; transcript_name "Macroh2a1-201"; transcript_source "ensembl"; transcript_biotype "protein_coding"; protein_id "ENSRNOP00000015632"; protein_version "5";
17	ENSEMBL114_rn	exon	8515488	8515594	1815.65975824302	+	.	gene_id "ENSRNOG00000011523"; transcript_id "ENSRNOG00000011523_tx_1"; exon_id "17_8515488_8515594_+"; exonnum "3"; txlen "733";
17	ensembl	exon	8515936	8516133	0	+	.	gene_id "ENSRNOG00000011523"; gene_version "10"; transcript_id "ENSRNOT00000117731"; transcript_version "2"; exon_number "4"; gene_name "Macroh2a1"; gene_source "ensembl"; gene_biotype "protein_coding"; transcript_name "Macroh2a1-203"; transcript_source "ensembl"; transcript_biotype "protein_coding"; exon_id "ENSRNOE00000109242"; exon_version "1";
17	ensembl	CDS	8515936	8516133	0	+	0	gene_id "ENSRNOG00000011523"; gene_version "10"; transcript_id "ENSRNOT00000117731"; transcript_version "2"; exon_number "4"; gene_name "Macroh2a1"; gene_source "ensembl"; gene_biotype "protein_coding"; transcript_name "Macroh2a1-203"; transcript_source "ensembl"; transcript_biotype "protein_coding"; protein_id "ENSRNOP00000083083"; protein_version "2";
17	ensembl	exon	8515936	8516133	0	+	.	gene_id "ENSRNOG00000011523"; gene_version "10"; transcript_id "ENSRNOT00000051702"; transcript_version "8"; exon_number "4"; gene_name "Macroh2a1"; gene_source "ensembl"; gene_biotype "protein_coding"; transcript_name "Macroh2a1-202"; transcript_source "ensembl"; transcript_biotype "protein_coding"; exon_id "ENSRNOE00000109242"; exon_version "1"; tag "Ensembl_canonical";
17	ensembl	CDS	8515936	8516133	0	+	0	gene_id "ENSRNOG00000011523"; gene_version "10"; transcript_id "ENSRNOT00000051702"; transcript_version "8"; exon_number "4"; gene_name "Macroh2a1"; gene_source "ensembl"; gene_biotype "protein_coding"; transcript_name "Macroh2a1-202"; transcript_source "ensembl"; transcript_biotype "protein_coding"; protein_id "ENSRNOP00000049143"; protein_version "5"; tag "Ensembl_canonical";
17	ensembl	exon	8515936	8516133	0	+	.	gene_id "ENSRNOG00000011523"; gene_version "10"; transcript_id "ENSRNOT00000015632"; transcript_version "8"; exon_number "4"; gene_name "Macroh2a1"; gene_source "ensembl"; gene_biotype "protein_coding"; transcript_name "Macroh2a1-201"; transcript_source "ensembl"; transcript_biotype "protein_coding"; exon_id "ENSRNOE00000109242"; exon_version "1";
17	ensembl	CDS	8515936	8516133	0	+	0	gene_id "ENSRNOG00000011523"; gene_version "10"; transcript_id "ENSRNOT00000015632"; transcript_version "8"; exon_number "4"; gene_name "Macroh2a1"; gene_source "ensembl"; gene_biotype "protein_coding"; transcript_name "Macroh2a1-201"; transcript_source "ensembl"; transcript_biotype "protein_coding"; protein_id "ENSRNOP00000015632"; protein_version "5";
17	ENSEMBL114_rn	exon	8515936	8516133	1815.65975824302	+	.	gene_id "ENSRNOG00000011523"; transcript_id "ENSRNOG00000011523_tx_1"; exon_id "17_8515936_8516133_+"; exonnum "4"; txlen "733";
17	sraer114_es	exon	8517478	8518439	2.51441051248957	+	.	gene_id "sraer114_gene_2520"; transcript_id "sraer114_gene_2520_tx_1"; exon_id "17_8517478_8518439_+"; exonnum "1"; txlen "1160";
17	sraer114_ss	exon	8518483	8518680	2.51441051248957	+	.	gene_id "sraer114_gene_2520"; transcript_id "sraer114_gene_2520_tx_1"; exon_id "17_8518483_8518680_+"; exonnum "2"; txlen "1160";
17	ensembl	exon	8523305	8523415	0	+	.	gene_id "ENSRNOG00000011523"; gene_version "10"; transcript_id "ENSRNOT00000051702"; transcript_version "8"; exon_number "5"; gene_name "Macroh2a1"; gene_source "ensembl"; gene_biotype "protein_coding"; transcript_name "Macroh2a1-202"; transcript_source "ensembl"; transcript_biotype "protein_coding"; exon_id "ENSRNOE00000652921"; exon_version "1"; tag "Ensembl_canonical";
17	ensembl	CDS	8523305	8523415	0	+	0	gene_id "ENSRNOG00000011523"; gene_version "10"; transcript_id "ENSRNOT00000051702"; transcript_version "8"; exon_number "5"; gene_name "Macroh2a1"; gene_source "ensembl"; gene_biotype "protein_coding"; transcript_name "Macroh2a1-202"; transcript_source "ensembl"; transcript_biotype "protein_coding"; protein_id "ENSRNOP00000049143"; protein_version "5"; tag "Ensembl_canonical";
17	ensembl	exon	8523305	8523415	0	+	.	gene_id "ENSRNOG00000011523"; gene_version "10"; transcript_id "ENSRNOT00000015632"; transcript_version "8"; exon_number "5"; gene_name "Macroh2a1"; gene_source "ensembl"; gene_biotype "protein_coding"; transcript_name "Macroh2a1-201"; transcript_source "ensembl"; transcript_biotype "protein_coding"; exon_id "ENSRNOE00000652921"; exon_version "1";
17	ensembl	CDS	8523305	8523415	0	+	0	gene_id "ENSRNOG00000011523"; gene_version "10"; transcript_id "ENSRNOT00000015632"; transcript_version "8"; exon_number "5"; gene_name "Macroh2a1"; gene_source "ensembl"; gene_biotype "protein_coding"; transcript_name "Macroh2a1-201"; transcript_source "ensembl"; transcript_biotype "protein_coding"; protein_id "ENSRNOP00000015632"; protein_version "5";
17	ensembl	CDS	8523305	8523856	0	+	0	gene_id "ENSRNOG00000011523"; gene_version "10"; transcript_id "ENSRNOT00000117731"; transcript_version "2"; exon_number "5"; gene_name "Macroh2a1"; gene_source "ensembl"; gene_biotype "protein_coding"; transcript_name "Macroh2a1-203"; transcript_source "ensembl"; transcript_biotype "protein_coding"; protein_id "ENSRNOP00000083083"; protein_version "2";
17	ensembl	exon	8523305	8524860	0	+	.	gene_id "ENSRNOG00000011523"; gene_version "10"; transcript_id "ENSRNOT00000117731"; transcript_version "2"; exon_number "5"; gene_name "Macroh2a1"; gene_source "ensembl"; gene_biotype "protein_coding"; transcript_name "Macroh2a1-203"; transcript_source "ensembl"; transcript_biotype "protein_coding"; exon_id "ENSRNOE00000803405"; exon_version "1";
17	sraer114_ss	exon	8523308	8523362	1815.65975824302	+	.	gene_id "ENSRNOG00000011523"; transcript_id "ENSRNOG00000011523_tx_1"; exon_id "17_8523308_8523362_+"; exonnum "5"; txlen "733";
17	ensembl	stop_codon	8523857	8523859	0	+	0	gene_id "ENSRNOG00000011523"; gene_version "10"; transcript_id "ENSRNOT00000117731"; transcript_version "2"; exon_number "5"; gene_name "Macroh2a1"; gene_source "ensembl"; gene_biotype "protein_coding"; transcript_name "Macroh2a1-203"; transcript_source "ensembl"; transcript_biotype "protein_coding";
17	ensembl	three_prime_utr	8523860	8524860	0	+	.	gene_id "ENSRNOG00000011523"; gene_version "10"; transcript_id "ENSRNOT00000117731"; transcript_version "2"; gene_name "Macroh2a1"; gene_source "ensembl"; gene_biotype "protein_coding"; transcript_name "Macroh2a1-203"; transcript_source "ensembl"; transcript_biotype "protein_coding";
17	ensembl	exon	8529362	8529461	0	+	.	gene_id "ENSRNOG00000011523"; gene_version "10"; transcript_id "ENSRNOT00000051702"; transcript_version "8"; exon_number "6"; gene_name "Macroh2a1"; gene_source "ensembl"; gene_biotype "protein_coding"; transcript_name "Macroh2a1-202"; transcript_source "ensembl"; transcript_biotype "protein_coding"; exon_id "ENSRNOE00000355075"; exon_version "1"; tag "Ensembl_canonical";
17	ensembl	CDS	8529362	8529461	0	+	0	gene_id "ENSRNOG00000011523"; gene_version "10"; transcript_id "ENSRNOT00000051702"; transcript_version "8"; exon_number "6"; gene_name "Macroh2a1"; gene_source "ensembl"; gene_biotype "protein_coding"; transcript_name "Macroh2a1-202"; transcript_source "ensembl"; transcript_biotype "protein_coding"; protein_id "ENSRNOP00000049143"; protein_version "5"; tag "Ensembl_canonical";
17	ensembl	exon	8531213	8531303	0	+	.	gene_id "ENSRNOG00000011523"; gene_version "10"; transcript_id "ENSRNOT00000015632"; transcript_version "8"; exon_number "6"; gene_name "Macroh2a1"; gene_source "ensembl"; gene_biotype "protein_coding"; transcript_name "Macroh2a1-201"; transcript_source "ensembl"; transcript_biotype "protein_coding"; exon_id "ENSRNOE00000109922"; exon_version "1";
17	ensembl	CDS	8531213	8531303	0	+	0	gene_id "ENSRNOG00000011523"; gene_version "10"; transcript_id "ENSRNOT00000015632"; transcript_version "8"; exon_number "6"; gene_name "Macroh2a1"; gene_source "ensembl"; gene_biotype "protein_coding"; transcript_name "Macroh2a1-201"; transcript_source "ensembl"; transcript_biotype "protein_coding"; protein_id "ENSRNOP00000015632"; protein_version "5";
17	ensembl	exon	8535354	8535443	0	+	.	gene_id "ENSRNOG00000011523"; gene_version "10"; transcript_id "ENSRNOT00000051702"; transcript_version "8"; exon_number "7"; gene_name "Macroh2a1"; gene_source "ensembl"; gene_biotype "protein_coding"; transcript_name "Macroh2a1-202"; transcript_source "ensembl"; transcript_biotype "protein_coding"; exon_id "ENSRNOE00000300985"; exon_version "1"; tag "Ensembl_canonical";
17	ensembl	CDS	8535354	8535443	0	+	2	gene_id "ENSRNOG00000011523"; gene_version "10"; transcript_id "ENSRNOT00000051702"; transcript_version "8"; exon_number "7"; gene_name "Macroh2a1"; gene_source "ensembl"; gene_biotype "protein_coding"; transcript_name "Macroh2a1-202"; transcript_source "ensembl"; transcript_biotype "protein_coding"; protein_id "ENSRNOP00000049143"; protein_version "5"; tag "Ensembl_canonical";
17	ensembl	exon	8535354	8535443	0	+	.	gene_id "ENSRNOG00000011523"; gene_version "10"; transcript_id "ENSRNOT00000015632"; transcript_version "8"; exon_number "7"; gene_name "Macroh2a1"; gene_source "ensembl"; gene_biotype "protein_coding"; transcript_name "Macroh2a1-201"; transcript_source "ensembl"; transcript_biotype "protein_coding"; exon_id "ENSRNOE00000300985"; exon_version "1";
17	ensembl	CDS	8535354	8535443	0	+	2	gene_id "ENSRNOG00000011523"; gene_version "10"; transcript_id "ENSRNOT00000015632"; transcript_version "8"; exon_number "7"; gene_name "Macroh2a1"; gene_source "ensembl"; gene_biotype "protein_coding"; transcript_name "Macroh2a1-201"; transcript_source "ensembl"; transcript_biotype "protein_coding"; protein_id "ENSRNOP00000015632"; protein_version "5";
17	ensembl	exon	8537287	8537461	0	+	.	gene_id "ENSRNOG00000011523"; gene_version "10"; transcript_id "ENSRNOT00000051702"; transcript_version "8"; exon_number "8"; gene_name "Macroh2a1"; gene_source "ensembl"; gene_biotype "protein_coding"; transcript_name "Macroh2a1-202"; transcript_source "ensembl"; transcript_biotype "protein_coding"; exon_id "ENSRNOE00000285906"; exon_version "1"; tag "Ensembl_canonical";
17	ensembl	CDS	8537287	8537461	0	+	2	gene_id "ENSRNOG00000011523"; gene_version "10"; transcript_id "ENSRNOT00000051702"; transcript_version "8"; exon_number "8"; gene_name "Macroh2a1"; gene_source "ensembl"; gene_biotype "protein_coding"; transcript_name "Macroh2a1-202"; transcript_source "ensembl"; transcript_biotype "protein_coding"; protein_id "ENSRNOP00000049143"; protein_version "5"; tag "Ensembl_canonical";
17	ensembl	exon	8537287	8537461	0	+	.	gene_id "ENSRNOG00000011523"; gene_version "10"; transcript_id "ENSRNOT00000015632"; transcript_version "8"; exon_number "8"; gene_name "Macroh2a1"; gene_source "ensembl"; gene_biotype "protein_coding"; transcript_name "Macroh2a1-201"; transcript_source "ensembl"; transcript_biotype "protein_coding"; exon_id "ENSRNOE00000285906"; exon_version "1";
17	ensembl	CDS	8537287	8537461	0	+	2	gene_id "ENSRNOG00000011523"; gene_version "10"; transcript_id "ENSRNOT00000015632"; transcript_version "8"; exon_number "8"; gene_name "Macroh2a1"; gene_source "ensembl"; gene_biotype "protein_coding"; transcript_name "Macroh2a1-201"; transcript_source "ensembl"; transcript_biotype "protein_coding"; protein_id "ENSRNOP00000015632"; protein_version "5";
17	ensembl	CDS	8546563	8546725	0	+	1	gene_id "ENSRNOG00000011523"; gene_version "10"; transcript_id "ENSRNOT00000051702"; transcript_version "8"; exon_number "9"; gene_name "Macroh2a1"; gene_source "ensembl"; gene_biotype "protein_coding"; transcript_name "Macroh2a1-202"; transcript_source "ensembl"; transcript_biotype "protein_coding"; protein_id "ENSRNOP00000049143"; protein_version "5"; tag "Ensembl_canonical";
17	ensembl	CDS	8546563	8546725	0	+	1	gene_id "ENSRNOG00000011523"; gene_version "10"; transcript_id "ENSRNOT00000015632"; transcript_version "8"; exon_number "9"; gene_name "Macroh2a1"; gene_source "ensembl"; gene_biotype "protein_coding"; transcript_name "Macroh2a1-201"; transcript_source "ensembl"; transcript_biotype "protein_coding"; protein_id "ENSRNOP00000015632"; protein_version "5";
17	ensembl	exon	8546563	8547256	0	+	.	gene_id "ENSRNOG00000011523"; gene_version "10"; transcript_id "ENSRNOT00000015632"; transcript_version "8"; exon_number "9"; gene_name "Macroh2a1"; gene_source "ensembl"; gene_biotype "protein_coding"; transcript_name "Macroh2a1-201"; transcript_source "ensembl"; transcript_biotype "protein_coding"; exon_id "ENSRNOE00000653891"; exon_version "2";
17	ensembl	exon	8546563	8547257	0	+	.	gene_id "ENSRNOG00000011523"; gene_version "10"; transcript_id "ENSRNOT00000051702"; transcript_version "8"; exon_number "9"; gene_name "Macroh2a1"; gene_source "ensembl"; gene_biotype "protein_coding"; transcript_name "Macroh2a1-202"; transcript_source "ensembl"; transcript_biotype "protein_coding"; exon_id "ENSRNOE00000330832"; exon_version "6"; tag "Ensembl_canonical";
17	ensembl	stop_codon	8546726	8546728	0	+	0	gene_id "ENSRNOG00000011523"; gene_version "10"; transcript_id "ENSRNOT00000051702"; transcript_version "8"; exon_number "9"; gene_name "Macroh2a1"; gene_source "ensembl"; gene_biotype "protein_coding"; transcript_name "Macroh2a1-202"; transcript_source "ensembl"; transcript_biotype "protein_coding"; tag "Ensembl_canonical";
17	ensembl	stop_codon	8546726	8546728	0	+	0	gene_id "ENSRNOG00000011523"; gene_version "10"; transcript_id "ENSRNOT00000015632"; transcript_version "8"; exon_number "9"; gene_name "Macroh2a1"; gene_source "ensembl"; gene_biotype "protein_coding"; transcript_name "Macroh2a1-201"; transcript_source "ensembl"; transcript_biotype "protein_coding";
17	ensembl	three_prime_utr	8546729	8547256	0	+	.	gene_id "ENSRNOG00000011523"; gene_version "10"; transcript_id "ENSRNOT00000015632"; transcript_version "8"; gene_name "Macroh2a1"; gene_source "ensembl"; gene_biotype "protein_coding"; transcript_name "Macroh2a1-201"; transcript_source "ensembl"; transcript_biotype "protein_coding";
17	ensembl	three_prime_utr	8546729	8547257	0	+	.	gene_id "ENSRNOG00000011523"; gene_version "10"; transcript_id "ENSRNOT00000051702"; transcript_version "8"; gene_name "Macroh2a1"; gene_source "ensembl"; gene_biotype "protein_coding"; transcript_name "Macroh2a1-202"; transcript_source "ensembl"; transcript_biotype "protein_coding"; tag "Ensembl_canonical";
17	ensembl	exon	8548323	8549569	0	+	.	gene_id "ENSRNOG00000083495"; gene_version "1"; transcript_id "ENSRNOT00000125323"; transcript_version "1"; exon_number "1"; gene_source "ensembl"; gene_biotype "lncRNA"; transcript_source "ensembl"; transcript_biotype "lncRNA"; exon_id "ENSRNOE00000746222"; exon_version "1"; tag "Ensembl_canonical";
17	ensembl	gene	8548323	8553241	0	+	.	gene_id "ENSRNOG00000083495"; gene_version "1"; gene_source "ensembl"; gene_biotype "lncRNA";
17	ensembl	transcript	8548323	8553241	0	+	.	gene_id "ENSRNOG00000083495"; gene_version "1"; transcript_id "ENSRNOT00000125323"; transcript_version "1"; gene_source "ensembl"; gene_biotype "lncRNA"; transcript_source "ensembl"; transcript_biotype "lncRNA"; tag "Ensembl_canonical";
17	ensembl	exon	8549596	8553241	0	+	.	gene_id "ENSRNOG00000083495"; gene_version "1"; transcript_id "ENSRNOT00000125323"; transcript_version "1"; exon_number "2"; gene_source "ensembl"; gene_biotype "lncRNA"; transcript_source "ensembl"; transcript_biotype "lncRNA"; exon_id "ENSRNOE00000677832"; exon_version "1"; tag "Ensembl_canonical";
17	sraer114_es	exon	8564798	8564961	0.180021339544624	+	.	gene_id "sraer114_gene_16047"; transcript_id "sraer114_gene_16047_tx_1"; exon_id "17_8564798_8564961_+"; exonnum "1"; txlen "568";
17	sraer114_mid	exon	8567063	8567173	0.180021339544624	+	.	gene_id "sraer114_gene_16047"; transcript_id "sraer114_gene_16047_tx_1"; exon_id "17_8567063_8567173_+"; exonnum "2"; txlen "568";
17	sraer114_ss	exon	8567579	8567871	0.180021339544624	+	.	gene_id "sraer114_gene_16047"; transcript_id "sraer114_gene_16047_tx_1"; exon_id "17_8567579_8567871_+"; exonnum "3"; txlen "568";
17	ensembl	exon	8579700	8581056	0	+	.	gene_id "ENSRNOG00000076592"; gene_version "1"; transcript_id "ENSRNOT00000126328"; transcript_version "1"; exon_number "1"; gene_source "ensembl"; gene_biotype "lncRNA"; transcript_source "ensembl"; transcript_biotype "lncRNA"; exon_id "ENSRNOE00000681924"; exon_version "1";
17	ensembl	gene	8579700	8595336	0	+	.	gene_id "ENSRNOG00000076592"; gene_version "1"; gene_source "ensembl"; gene_biotype "lncRNA";
17	ensembl	transcript	8579700	8595336	0	+	.	gene_id "ENSRNOG00000076592"; gene_version "1"; transcript_id "ENSRNOT00000126328"; transcript_version "1"; gene_source "ensembl"; gene_biotype "lncRNA"; transcript_source "ensembl"; transcript_biotype "lncRNA";
17	ensembl	exon	8579765	8580847	0	+	.	gene_id "ENSRNOG00000076592"; gene_version "1"; transcript_id "ENSRNOT00000142237"; transcript_version "1"; exon_number "1"; gene_source "ensembl"; gene_biotype "lncRNA"; transcript_source "ensembl"; transcript_biotype "lncRNA"; exon_id "ENSRNOE00000805349"; exon_version "1";
17	ENSEMBL114_rn	exon	8579765	8580847	1.00460737272501	+	.	gene_id "ENSRNOG00000076592"; transcript_id "ENSRNOG00000076592_tx_1"; exon_id "17_8579765_8580847_+"; exonnum "1"; txlen "12925";
17	ENSEMBL114_rn	exon	8579765	8580847	0.0962690854435327	+	.	gene_id "ENSRNOG00000076592"; transcript_id "ENSRNOG00000076592_tx_3"; exon_id "17_8579765_8580847_+"; exonnum "1"; txlen "3051";
17	ensembl	exon	8579765	8581056	0	+	.	gene_id "ENSRNOG00000076592"; gene_version "1"; transcript_id "ENSRNOT00000131436"; transcript_version "1"; exon_number "1"; gene_source "ensembl"; gene_biotype "lncRNA"; transcript_source "ensembl"; transcript_biotype "lncRNA"; exon_id "ENSRNOE00000784616"; exon_version "1"; tag "Ensembl_canonical";
17	ensembl	transcript	8579765	8584645	0	+	.	gene_id "ENSRNOG00000076592"; gene_version "1"; transcript_id "ENSRNOT00000142237"; transcript_version "1"; gene_source "ensembl"; gene_biotype "lncRNA"; transcript_source "ensembl"; transcript_biotype "lncRNA";
17	ensembl	transcript	8579765	8592765	0	+	.	gene_id "ENSRNOG00000076592"; gene_version "1"; transcript_id "ENSRNOT00000131436"; transcript_version "1"; gene_source "ensembl"; gene_biotype "lncRNA"; transcript_source "ensembl"; transcript_biotype "lncRNA"; tag "Ensembl_canonical";
17	sraer114_mid	exon	8580886	8581056	1.00460737272501	+	.	gene_id "ENSRNOG00000076592"; transcript_id "ENSRNOG00000076592_tx_1"; exon_id "17_8580886_8581056_+"; exonnum "2"; txlen "12925";
17	sraer114_mid	exon	8580886	8581056	0.0962690854435327	+	.	gene_id "ENSRNOG00000076592"; transcript_id "ENSRNOG00000076592_tx_3"; exon_id "17_8580886_8581056_+"; exonnum "2"; txlen "3051";
17	ensembl	exon	8580886	8581094	0	+	.	gene_id "ENSRNOG00000076592"; gene_version "1"; transcript_id "ENSRNOT00000142237"; transcript_version "1"; exon_number "2"; gene_source "ensembl"; gene_biotype "lncRNA"; transcript_source "ensembl"; transcript_biotype "lncRNA"; exon_id "ENSRNOE00000750475"; exon_version "1";
17	ensembl	exon	8581095	8592765	0	+	.	gene_id "ENSRNOG00000076592"; gene_version "1"; transcript_id "ENSRNOT00000131436"; transcript_version "1"; exon_number "2"; gene_source "ensembl"; gene_biotype "lncRNA"; transcript_source "ensembl"; transcript_biotype "lncRNA"; exon_id "ENSRNOE00000802290"; exon_version "1"; tag "Ensembl_canonical";
17	ENSEMBL114_rn	exon	8581095	8592765	1.00460737272501	+	.	gene_id "ENSRNOG00000076592"; transcript_id "ENSRNOG00000076592_tx_1"; exon_id "17_8581095_8592765_+"; exonnum "3"; txlen "12925";
17	ensembl	exon	8582849	8584645	0	+	.	gene_id "ENSRNOG00000076592"; gene_version "1"; transcript_id "ENSRNOT00000142237"; transcript_version "1"; exon_number "3"; gene_source "ensembl"; gene_biotype "lncRNA"; transcript_source "ensembl"; transcript_biotype "lncRNA"; exon_id "ENSRNOE00000794598"; exon_version "1";
17	ENSEMBL114_rn	exon	8582849	8584645	0.0962690854435327	+	.	gene_id "ENSRNOG00000076592"; transcript_id "ENSRNOG00000076592_tx_3"; exon_id "17_8582849_8584645_+"; exonnum "3"; txlen "3051";
17	ensembl	exon	8591943	8592267	0	+	.	gene_id "ENSRNOG00000076592"; gene_version "1"; transcript_id "ENSRNOT00000147135"; transcript_version "1"; exon_number "1"; gene_source "ensembl"; gene_biotype "lncRNA"; transcript_source "ensembl"; transcript_biotype "lncRNA"; exon_id "ENSRNOE00000675454"; exon_version "1";
17	ensembl	transcript	8591943	8595336	0	+	.	gene_id "ENSRNOG00000076592"; gene_version "1"; transcript_id "ENSRNOT00000147135"; transcript_version "1"; gene_source "ensembl"; gene_biotype "lncRNA"; transcript_source "ensembl"; transcript_biotype "lncRNA";
17	ensembl	exon	8594559	8595336	0	+	.	gene_id "ENSRNOG00000076592"; gene_version "1"; transcript_id "ENSRNOT00000126328"; transcript_version "1"; exon_number "2"; gene_source "ensembl"; gene_biotype "lncRNA"; transcript_source "ensembl"; transcript_biotype "lncRNA"; exon_id "ENSRNOE00000720241"; exon_version "1";
17	ensembl	exon	8594559	8595336	0	+	.	gene_id "ENSRNOG00000076592"; gene_version "1"; transcript_id "ENSRNOT00000147135"; transcript_version "1"; exon_number "2"; gene_source "ensembl"; gene_biotype "lncRNA"; transcript_source "ensembl"; transcript_biotype "lncRNA"; exon_id "ENSRNOE00000720241"; exon_version "1";
17	ensembl	exon	8615847	8617978	0	+	.	gene_id "ENSRNOG00000071594"; gene_version "1"; transcript_id "ENSRNOT00000160335"; transcript_version "1"; exon_number "1"; gene_source "ensembl"; gene_biotype "lncRNA"; transcript_source "ensembl"; transcript_biotype "lncRNA"; exon_id "ENSRNOE00000789155"; exon_version "1";
17	ensembl	exon	8615847	8625567	0	+	.	gene_id "ENSRNOG00000071594"; gene_version "1"; transcript_id "ENSRNOT00000131147"; transcript_version "1"; exon_number "1"; gene_source "ensembl"; gene_biotype "lncRNA"; transcript_source "ensembl"; transcript_biotype "lncRNA"; exon_id "ENSRNOE00000678077"; exon_version "1";
17	ensembl	transcript	8615847	8630860	0	+	.	gene_id "ENSRNOG00000071594"; gene_version "1"; transcript_id "ENSRNOT00000160335"; transcript_version "1"; gene_source "ensembl"; gene_biotype "lncRNA"; transcript_source "ensembl"; transcript_biotype "lncRNA";
17	ensembl	gene	8615847	8633057	0	+	.	gene_id "ENSRNOG00000071594"; gene_version "1"; gene_source "ensembl"; gene_biotype "lncRNA";
17	ensembl	transcript	8615847	8633057	0	+	.	gene_id "ENSRNOG00000071594"; gene_version "1"; transcript_id "ENSRNOT00000131147"; transcript_version "1"; gene_source "ensembl"; gene_biotype "lncRNA"; transcript_source "ensembl"; transcript_biotype "lncRNA";
17	ensembl	exon	8615849	8630860	0	+	.	gene_id "ENSRNOG00000071594"; gene_version "1"; transcript_id "ENSRNOT00000139584"; transcript_version "1"; exon_number "1"; gene_source "ensembl"; gene_biotype "lncRNA"; transcript_source "ensembl"; transcript_biotype "lncRNA"; exon_id "ENSRNOE00000708341"; exon_version "1"; tag "Ensembl_canonical";
17	ensembl	transcript	8615849	8633057	0	+	.	gene_id "ENSRNOG00000071594"; gene_version "1"; transcript_id "ENSRNOT00000139584"; transcript_version "1"; gene_source "ensembl"; gene_biotype "lncRNA"; transcript_source "ensembl"; transcript_biotype "lncRNA"; tag "Ensembl_canonical";
17	ensembl	exon	8617815	8617978	0	+	.	gene_id "ENSRNOG00000071594"; gene_version "1"; transcript_id "ENSRNOT00000134292"; transcript_version "1"; exon_number "1"; gene_source "ensembl"; gene_biotype "lncRNA"; transcript_source "ensembl"; transcript_biotype "lncRNA"; exon_id "ENSRNOE00000771552"; exon_version "1";
17	ensembl	transcript	8617815	8624315	0	+	.	gene_id "ENSRNOG00000071594"; gene_version "1"; transcript_id "ENSRNOT00000134292"; transcript_version "1"; gene_source "ensembl"; gene_biotype "lncRNA"; transcript_source "ensembl"; transcript_biotype "lncRNA";
17	ensembl	exon	8617816	8618006	0	+	.	gene_id "ENSRNOG00000071594"; gene_version "1"; transcript_id "ENSRNOT00000154450"; transcript_version "1"; exon_number "1"; gene_source "ensembl"; gene_biotype "lncRNA"; transcript_source "ensembl"; transcript_biotype "lncRNA"; exon_id "ENSRNOE00000761802"; exon_version "1";
17	ensembl	transcript	8617816	8630860	0	+	.	gene_id "ENSRNOG00000071594"; gene_version "1"; transcript_id "ENSRNOT00000154450"; transcript_version "1"; gene_source "ensembl"; gene_biotype "lncRNA"; transcript_source "ensembl"; transcript_biotype "lncRNA";
17	ensembl	exon	8618453	8624315	0	+	.	gene_id "ENSRNOG00000071594"; gene_version "1"; transcript_id "ENSRNOT00000134292"; transcript_version "1"; exon_number "2"; gene_source "ensembl"; gene_biotype "lncRNA"; transcript_source "ensembl"; transcript_biotype "lncRNA"; exon_id "ENSRNOE00000714297"; exon_version "1";
17	ensembl	exon	8625169	8625339	0	+	.	gene_id "ENSRNOG00000071594"; gene_version "1"; transcript_id "ENSRNOT00000154450"; transcript_version "1"; exon_number "2"; gene_source "ensembl"; gene_biotype "lncRNA"; transcript_source "ensembl"; transcript_biotype "lncRNA"; exon_id "ENSRNOE00000784606"; exon_version "1";
17	ENSEMBL114_rn	exon	8625169	8625339	0.0525020182702329	+	.	gene_id "ENSRNOG00000071594"; transcript_id "ENSRNOG00000071594_tx_4"; exon_id "17_8625169_8625339_+"; exonnum "1"; txlen "3559";
17	sraer114_mid	exon	8625474	8625567	0.0525020182702329	+	.	gene_id "ENSRNOG00000071594"; transcript_id "ENSRNOG00000071594_tx_4"; exon_id "17_8625474_8625567_+"; exonnum "2"; txlen "3559";
17	ensembl	exon	8626085	8626167	0	+	.	gene_id "ENSRNOG00000071594"; gene_version "1"; transcript_id "ENSRNOT00000131147"; transcript_version "1"; exon_number "2"; gene_source "ensembl"; gene_biotype "lncRNA"; transcript_source "ensembl"; transcript_biotype "lncRNA"; exon_id "ENSRNOE00000735597"; exon_version "1";
17	ensembl	exon	8626085	8626167	0	+	.	gene_id "ENSRNOG00000071594"; gene_version "1"; transcript_id "ENSRNOT00000154450"; transcript_version "1"; exon_number "3"; gene_source "ensembl"; gene_biotype "lncRNA"; transcript_source "ensembl"; transcript_biotype "lncRNA"; exon_id "ENSRNOE00000735597"; exon_version "1";
17	ENSEMBL114_rn	exon	8626085	8626167	0.0525020182702329	+	.	gene_id "ENSRNOG00000071594"; transcript_id "ENSRNOG00000071594_tx_4"; exon_id "17_8626085_8626167_+"; exonnum "3"; txlen "3559";
17	ensembl	exon	8627650	8630860	0	+	.	gene_id "ENSRNOG00000071594"; gene_version "1"; transcript_id "ENSRNOT00000160335"; transcript_version "1"; exon_number "2"; gene_source "ensembl"; gene_biotype "lncRNA"; transcript_source "ensembl"; transcript_biotype "lncRNA"; exon_id "ENSRNOE00000710681"; exon_version "1";
17	ensembl	exon	8627650	8630860	0	+	.	gene_id "ENSRNOG00000071594"; gene_version "1"; transcript_id "ENSRNOT00000154450"; transcript_version "1"; exon_number "4"; gene_source "ensembl"; gene_biotype "lncRNA"; transcript_source "ensembl"; transcript_biotype "lncRNA"; exon_id "ENSRNOE00000710681"; exon_version "1";
17	ENSEMBL114_rn	exon	8627650	8630860	0.0525020182702329	+	.	gene_id "ENSRNOG00000071594"; transcript_id "ENSRNOG00000071594_tx_4"; exon_id "17_8627650_8630860_+"; exonnum "4"; txlen "3559";
17	ensembl	exon	8627650	8633057	0	+	.	gene_id "ENSRNOG00000071594"; gene_version "1"; transcript_id "ENSRNOT00000131147"; transcript_version "1"; exon_number "3"; gene_source "ensembl"; gene_biotype "lncRNA"; transcript_source "ensembl"; transcript_biotype "lncRNA"; exon_id "ENSRNOE00000684748"; exon_version "1";
17	ensembl	exon	8631980	8633057	0	+	.	gene_id "ENSRNOG00000071594"; gene_version "1"; transcript_id "ENSRNOT00000139584"; transcript_version "1"; exon_number "2"; gene_source "ensembl"; gene_biotype "lncRNA"; transcript_source "ensembl"; transcript_biotype "lncRNA"; exon_id "ENSRNOE00000738833"; exon_version "1"; tag "Ensembl_canonical";
17	ensembl	exon	8664444	8664618	0	+	.	gene_id "ENSRNOG00000074932"; gene_version "1"; transcript_id "ENSRNOT00000165233"; transcript_version "1"; exon_number "1"; gene_source "ensembl"; gene_biotype "lncRNA"; transcript_source "ensembl"; transcript_biotype "lncRNA"; exon_id "ENSRNOE00000755436"; exon_version "1";
17	ensembl	transcript	8664444	8667247	0	+	.	gene_id "ENSRNOG00000074932"; gene_version "1"; transcript_id "ENSRNOT00000165233"; transcript_version "1"; gene_source "ensembl"; gene_biotype "lncRNA"; transcript_source "ensembl"; transcript_biotype "lncRNA";
17	ensembl	gene	8664444	8688527	0	+	.	gene_id "ENSRNOG00000074932"; gene_version "1"; gene_source "ensembl"; gene_biotype "lncRNA";
17	ensembl	exon	8664471	8665106	0	+	.	gene_id "ENSRNOG00000074932"; gene_version "1"; transcript_id "ENSRNOT00000155251"; transcript_version "1"; exon_number "1"; gene_source "ensembl"; gene_biotype "lncRNA"; transcript_source "ensembl"; transcript_biotype "lncRNA"; exon_id "ENSRNOE00000670762"; exon_version "1";
17	ensembl	transcript	8664471	8668170	0	+	.	gene_id "ENSRNOG00000074932"; gene_version "1"; transcript_id "ENSRNOT00000155251"; transcript_version "1"; gene_source "ensembl"; gene_biotype "lncRNA"; transcript_source "ensembl"; transcript_biotype "lncRNA";
17	ensembl	exon	8664594	8664618	0	+	.	gene_id "ENSRNOG00000074932"; gene_version "1"; transcript_id "ENSRNOT00000145390"; transcript_version "1"; exon_number "1"; gene_source "ensembl"; gene_biotype "lncRNA"; transcript_source "ensembl"; transcript_biotype "lncRNA"; exon_id "ENSRNOE00000713752"; exon_version "1";
17	ensembl	transcript	8664594	8683127	0	+	.	gene_id "ENSRNOG00000074932"; gene_version "1"; transcript_id "ENSRNOT00000145390"; transcript_version "1"; gene_source "ensembl"; gene_biotype "lncRNA"; transcript_source "ensembl"; transcript_biotype "lncRNA";
17	ensembl	exon	8664706	8665106	0	+	.	gene_id "ENSRNOG00000074932"; gene_version "1"; transcript_id "ENSRNOT00000130586"; transcript_version "1"; exon_number "1"; gene_source "ensembl"; gene_biotype "lncRNA"; transcript_source "ensembl"; transcript_biotype "lncRNA"; exon_id "ENSRNOE00000800136"; exon_version "1"; tag "Ensembl_canonical";
17	ensembl	transcript	8664706	8688527	0	+	.	gene_id "ENSRNOG00000074932"; gene_version "1"; transcript_id "ENSRNOT00000130586"; transcript_version "1"; gene_source "ensembl"; gene_biotype "lncRNA"; transcript_source "ensembl"; transcript_biotype "lncRNA"; tag "Ensembl_canonical";
17	ensembl	exon	8664844	8665106	0	+	.	gene_id "ENSRNOG00000074932"; gene_version "1"; transcript_id "ENSRNOT00000165233"; transcript_version "1"; exon_number "2"; gene_source "ensembl"; gene_biotype "lncRNA"; transcript_source "ensembl"; transcript_biotype "lncRNA"; exon_id "ENSRNOE00000693806"; exon_version "1";
17	ensembl	exon	8664844	8665106	0	+	.	gene_id "ENSRNOG00000074932"; gene_version "1"; transcript_id "ENSRNOT00000145390"; transcript_version "1"; exon_number "2"; gene_source "ensembl"; gene_biotype "lncRNA"; transcript_source "ensembl"; transcript_biotype "lncRNA"; exon_id "ENSRNOE00000693806"; exon_version "1";
17	ENSEMBL114_rn	exon	8664844	8665106	0.30972013595599	+	.	gene_id "ENSRNOG00000074932"; transcript_id "ENSRNOG00000074932_tx_2"; exon_id "17_8664844_8665106_+"; exonnum "1"; txlen "503";
17	ensembl	exon	8665337	8665442	0	+	.	gene_id "ENSRNOG00000074932"; gene_version "1"; transcript_id "ENSRNOT00000160141"; transcript_version "1"; exon_number "1"; gene_source "ensembl"; gene_biotype "lncRNA"; transcript_source "ensembl"; transcript_biotype "lncRNA"; exon_id "ENSRNOE00000786671"; exon_version "1";
17	ensembl	transcript	8665337	8667247	0	+	.	gene_id "ENSRNOG00000074932"; gene_version "1"; transcript_id "ENSRNOT00000160141"; transcript_version "1"; gene_source "ensembl"; gene_biotype "lncRNA"; transcript_source "ensembl"; transcript_biotype "lncRNA";
17	ensembl	exon	8666245	8667247	0	+	.	gene_id "ENSRNOG00000074932"; gene_version "1"; transcript_id "ENSRNOT00000160141"; transcript_version "1"; exon_number "2"; gene_source "ensembl"; gene_biotype "lncRNA"; transcript_source "ensembl"; transcript_biotype "lncRNA"; exon_id "ENSRNOE00000730090"; exon_version "1";
17	ensembl	exon	8666713	8666876	0	+	.	gene_id "ENSRNOG00000074932"; gene_version "1"; transcript_id "ENSRNOT00000155251"; transcript_version "1"; exon_number "2"; gene_source "ensembl"; gene_biotype "lncRNA"; transcript_source "ensembl"; transcript_biotype "lncRNA"; exon_id "ENSRNOE00000770691"; exon_version "1";
17	ensembl	exon	8666713	8667247	0	+	.	gene_id "ENSRNOG00000074932"; gene_version "1"; transcript_id "ENSRNOT00000165233"; transcript_version "1"; exon_number "3"; gene_source "ensembl"; gene_biotype "lncRNA"; transcript_source "ensembl"; transcript_biotype "lncRNA"; exon_id "ENSRNOE00000748234"; exon_version "1";
17	sraer114_ss	exon	8666716	8666955	0.30972013595599	+	.	gene_id "ENSRNOG00000074932"; transcript_id "ENSRNOG00000074932_tx_2"; exon_id "17_8666716_8666955_+"; exonnum "2"; txlen "503";
17	ensembl	exon	8667820	8668170	0	+	.	gene_id "ENSRNOG00000074932"; gene_version "1"; transcript_id "ENSRNOT00000155251"; transcript_version "1"; exon_number "3"; gene_source "ensembl"; gene_biotype "lncRNA"; transcript_source "ensembl"; transcript_biotype "lncRNA"; exon_id "ENSRNOE00000746456"; exon_version "1";
17	ensembl	exon	8676502	8676723	0	+	.	gene_id "ENSRNOG00000074932"; gene_version "1"; transcript_id "ENSRNOT00000145390"; transcript_version "1"; exon_number "3"; gene_source "ensembl"; gene_biotype "lncRNA"; transcript_source "ensembl"; transcript_biotype "lncRNA"; exon_id "ENSRNOE00000703888"; exon_version "1";
17	ensembl	exon	8676502	8676723	0	+	.	gene_id "ENSRNOG00000074932"; gene_version "1"; transcript_id "ENSRNOT00000130586"; transcript_version "1"; exon_number "2"; gene_source "ensembl"; gene_biotype "lncRNA"; transcript_source "ensembl"; transcript_biotype "lncRNA"; exon_id "ENSRNOE00000703888"; exon_version "1"; tag "Ensembl_canonical";
17	ensembl	exon	8682843	8683127	0	+	.	gene_id "ENSRNOG00000074932"; gene_version "1"; transcript_id "ENSRNOT00000145390"; transcript_version "1"; exon_number "4"; gene_source "ensembl"; gene_biotype "lncRNA"; transcript_source "ensembl"; transcript_biotype "lncRNA"; exon_id "ENSRNOE00000768817"; exon_version "1";
17	ensembl	exon	8687489	8687544	0	+	.	gene_id "ENSRNOG00000074932"; gene_version "1"; transcript_id "ENSRNOT00000130586"; transcript_version "1"; exon_number "3"; gene_source "ensembl"; gene_biotype "lncRNA"; transcript_source "ensembl"; transcript_biotype "lncRNA"; exon_id "ENSRNOE00000732052"; exon_version "1"; tag "Ensembl_canonical";
17	ensembl	exon	8687995	8688527	0	+	.	gene_id "ENSRNOG00000074932"; gene_version "1"; transcript_id "ENSRNOT00000130586"; transcript_version "1"; exon_number "4"; gene_source "ensembl"; gene_biotype "lncRNA"; transcript_source "ensembl"; transcript_biotype "lncRNA"; exon_id "ENSRNOE00000782736"; exon_version "1"; tag "Ensembl_canonical";
17	sraer114_es	exon	8701604	8702136	0.185536702092804	+	.	gene_id "ENSRNOG00000087532"; transcript_id "ENSRNOG00000087532_tx_7"; exon_id "17_8701604_8702136_+"; exonnum "1"; txlen "928";
17	ensembl	exon	8702596	8704199	0	+	.	gene_id "ENSRNOG00000087532"; gene_version "1"; transcript_id "ENSRNOT00000132844"; transcript_version "1"; exon_number "1"; gene_source "ensembl"; gene_biotype "lncRNA"; transcript_source "ensembl"; transcript_biotype "lncRNA"; exon_id "ENSRNOE00000711104"; exon_version "1";
17	ensembl	transcript	8702596	8715800	0	+	.	gene_id "ENSRNOG00000087532"; gene_version "1"; transcript_id "ENSRNOT00000132844"; transcript_version "1"; gene_source "ensembl"; gene_biotype "lncRNA"; transcript_source "ensembl"; transcript_biotype "lncRNA";
17	ensembl	gene	8702596	8720678	0	+	.	gene_id "ENSRNOG00000087532"; gene_version "1"; gene_source "ensembl"; gene_biotype "lncRNA";
17	ensembl	exon	8702928	8704199	0	+	.	gene_id "ENSRNOG00000087532"; gene_version "1"; transcript_id "ENSRNOT00000157807"; transcript_version "1"; exon_number "1"; gene_source "ensembl"; gene_biotype "lncRNA"; transcript_source "ensembl"; transcript_biotype "lncRNA"; exon_id "ENSRNOE00000695533"; exon_version "1"; tag "Ensembl_canonical";
17	ensembl	transcript	8702928	8720678	0	+	.	gene_id "ENSRNOG00000087532"; gene_version "1"; transcript_id "ENSRNOT00000157807"; transcript_version "1"; gene_source "ensembl"; gene_biotype "lncRNA"; transcript_source "ensembl"; transcript_biotype "lncRNA"; tag "Ensembl_canonical";
17	ensembl	exon	8702946	8703349	0	+	.	gene_id "ENSRNOG00000087532"; gene_version "1"; transcript_id "ENSRNOT00000143539"; transcript_version "1"; exon_number "1"; gene_source "ensembl"; gene_biotype "lncRNA"; transcript_source "ensembl"; transcript_biotype "lncRNA"; exon_id "ENSRNOE00000793376"; exon_version "1";
17	ensembl	transcript	8702946	8715800	0	+	.	gene_id "ENSRNOG00000087532"; gene_version "1"; transcript_id "ENSRNOT00000143539"; transcript_version "1"; gene_source "ensembl"; gene_biotype "lncRNA"; transcript_source "ensembl"; transcript_biotype "lncRNA";
17	ensembl	exon	8703000	8703349	0	+	.	gene_id "ENSRNOG00000087532"; gene_version "1"; transcript_id "ENSRNOT00000132144"; transcript_version "1"; exon_number "1"; gene_source "ensembl"; gene_biotype "lncRNA"; transcript_source "ensembl"; transcript_biotype "lncRNA"; exon_id "ENSRNOE00000671265"; exon_version "1";
17	ENSEMBL114_rn	exon	8703000	8703349	0.645541068446889	+	.	gene_id "ENSRNOG00000087532"; transcript_id "ENSRNOG00000087532_tx_2"; exon_id "17_8703000_8703349_+"; exonnum "1"; txlen "1067";
17	ENSEMBL114_rn	exon	8703000	8703349	0.363335905110525	+	.	gene_id "ENSRNOG00000087532"; transcript_id "ENSRNOG00000087532_tx_5"; exon_id "17_8703000_8703349_+"; exonnum "1"; txlen "1190";
17	ensembl	transcript	8703000	8715800	0	+	.	gene_id "ENSRNOG00000087532"; gene_version "1"; transcript_id "ENSRNOT00000132144"; transcript_version "1"; gene_source "ensembl"; gene_biotype "lncRNA"; transcript_source "ensembl"; transcript_biotype "lncRNA";
17	ensembl	exon	8703564	8704199	0	+	.	gene_id "ENSRNOG00000087532"; gene_version "1"; transcript_id "ENSRNOT00000132144"; transcript_version "1"; exon_number "2"; gene_source "ensembl"; gene_biotype "lncRNA"; transcript_source "ensembl"; transcript_biotype "lncRNA"; exon_id "ENSRNOE00000805593"; exon_version "1";
17	ENSEMBL114_rn	exon	8703564	8704199	1.52134767400031	+	.	gene_id "ENSRNOG00000087532"; transcript_id "ENSRNOG00000087532_tx_1"; exon_id "17_8703564_8704199_+"; exonnum "1"; txlen "1353";
17	ENSEMBL114_rn	exon	8703564	8704199	0.363335905110525	+	.	gene_id "ENSRNOG00000087532"; transcript_id "ENSRNOG00000087532_tx_4"; exon_id "17_8703564_8704199_+"; exonnum "1"; txlen "1476";
17	ensembl	exon	8703805	8704199	0	+	.	gene_id "ENSRNOG00000087532"; gene_version "1"; transcript_id "ENSRNOT00000131384"; transcript_version "1"; exon_number "1"; gene_source "ensembl"; gene_biotype "lncRNA"; transcript_source "ensembl"; transcript_biotype "lncRNA"; exon_id "ENSRNOE00000796786"; exon_version "1";
17	ensembl	transcript	8703805	8715800	0	+	.	gene_id "ENSRNOG00000087532"; gene_version "1"; transcript_id "ENSRNOT00000131384"; transcript_version "1"; gene_source "ensembl"; gene_biotype "lncRNA"; transcript_source "ensembl"; transcript_biotype "lncRNA";
17	ensembl	exon	8704558	8704879	0	+	.	gene_id "ENSRNOG00000087532"; gene_version "1"; transcript_id "ENSRNOT00000132844"; transcript_version "1"; exon_number "2"; gene_source "ensembl"; gene_biotype "lncRNA"; transcript_source "ensembl"; transcript_biotype "lncRNA"; exon_id "ENSRNOE00000725710"; exon_version "1";
17	ensembl	exon	8704558	8704879	0	+	.	gene_id "ENSRNOG00000087532"; gene_version "1"; transcript_id "ENSRNOT00000157807"; transcript_version "1"; exon_number "2"; gene_source "ensembl"; gene_biotype "lncRNA"; transcript_source "ensembl"; transcript_biotype "lncRNA"; exon_id "ENSRNOE00000725710"; exon_version "1"; tag "Ensembl_canonical";
17	ensembl	exon	8704558	8704879	0	+	.	gene_id "ENSRNOG00000087532"; gene_version "1"; transcript_id "ENSRNOT00000132144"; transcript_version "1"; exon_number "3"; gene_source "ensembl"; gene_biotype "lncRNA"; transcript_source "ensembl"; transcript_biotype "lncRNA"; exon_id "ENSRNOE00000725710"; exon_version "1";
17	ensembl	exon	8704558	8704879	0	+	.	gene_id "ENSRNOG00000087532"; gene_version "1"; transcript_id "ENSRNOT00000131384"; transcript_version "1"; exon_number "2"; gene_source "ensembl"; gene_biotype "lncRNA"; transcript_source "ensembl"; transcript_biotype "lncRNA"; exon_id "ENSRNOE00000725710"; exon_version "1";
17	ENSEMBL114_rn	exon	8704558	8704879	1.52134767400031	+	.	gene_id "ENSRNOG00000087532"; transcript_id "ENSRNOG00000087532_tx_1"; exon_id "17_8704558_8704879_+"; exonnum "2"; txlen "1353";
17	ENSEMBL114_rn	exon	8704558	8704879	0.645541068446889	+	.	gene_id "ENSRNOG00000087532"; transcript_id "ENSRNOG00000087532_tx_2"; exon_id "17_8704558_8704879_+"; exonnum "2"; txlen "1067";
17	ENSEMBL114_rn	exon	8704558	8704879	0.363335905110525	+	.	gene_id "ENSRNOG00000087532"; transcript_id "ENSRNOG00000087532_tx_4"; exon_id "17_8704558_8704879_+"; exonnum "2"; txlen "1476";
17	ENSEMBL114_rn	exon	8704558	8704879	0.363335905110525	+	.	gene_id "ENSRNOG00000087532"; transcript_id "ENSRNOG00000087532_tx_5"; exon_id "17_8704558_8704879_+"; exonnum "2"; txlen "1190";
17	ensembl	exon	8704558	8705088	0	+	.	gene_id "ENSRNOG00000087532"; gene_version "1"; transcript_id "ENSRNOT00000143539"; transcript_version "1"; exon_number "2"; gene_source "ensembl"; gene_biotype "lncRNA"; transcript_source "ensembl"; transcript_biotype "lncRNA"; exon_id "ENSRNOE00000817814"; exon_version "1";
17	ENSEMBL114_rn	exon	8704558	8705088	0.428151605425989	+	.	gene_id "ENSRNOG00000087532"; transcript_id "ENSRNOG00000087532_tx_3"; exon_id "17_8704558_8705088_+"; exonnum "1"; txlen "1049";
17	ENSEMBL114_rn	exon	8704558	8705088	0.279430972376791	+	.	gene_id "ENSRNOG00000087532"; transcript_id "ENSRNOG00000087532_tx_6"; exon_id "17_8704558_8705088_+"; exonnum "1"; txlen "926";
17	ensembl	exon	8705803	8705925	0	+	.	gene_id "ENSRNOG00000087532"; gene_version "1"; transcript_id "ENSRNOT00000143539"; transcript_version "1"; exon_number "3"; gene_source "ensembl"; gene_biotype "lncRNA"; transcript_source "ensembl"; transcript_biotype "lncRNA"; exon_id "ENSRNOE00000765725"; exon_version "1";
17	ENSEMBL114_rn	exon	8705803	8705925	0.428151605425989	+	.	gene_id "ENSRNOG00000087532"; transcript_id "ENSRNOG00000087532_tx_3"; exon_id "17_8705803_8705925_+"; exonnum "2"; txlen "1049";
17	ENSEMBL114_rn	exon	8705803	8705925	0.363335905110525	+	.	gene_id "ENSRNOG00000087532"; transcript_id "ENSRNOG00000087532_tx_4"; exon_id "17_8705803_8705925_+"; exonnum "3"; txlen "1476";
17	ENSEMBL114_rn	exon	8705803	8705925	0.363335905110525	+	.	gene_id "ENSRNOG00000087532"; transcript_id "ENSRNOG00000087532_tx_5"; exon_id "17_8705803_8705925_+"; exonnum "3"; txlen "1190";
17	sraer114_mid	exon	8708869	8709263	1.52134767400031	+	.	gene_id "ENSRNOG00000087532"; transcript_id "ENSRNOG00000087532_tx_1"; exon_id "17_8708869_8709263_+"; exonnum "3"; txlen "1353";
17	sraer114_mid	exon	8708869	8709263	0.645541068446889	+	.	gene_id "ENSRNOG00000087532"; transcript_id "ENSRNOG00000087532_tx_2"; exon_id "17_8708869_8709263_+"; exonnum "3"; txlen "1067";
17	sraer114_mid	exon	8708869	8709263	0.428151605425989	+	.	gene_id "ENSRNOG00000087532"; transcript_id "ENSRNOG00000087532_tx_3"; exon_id "17_8708869_8709263_+"; exonnum "3"; txlen "1049";
17	sraer114_mid	exon	8708869	8709263	0.363335905110525	+	.	gene_id "ENSRNOG00000087532"; transcript_id "ENSRNOG00000087532_tx_4"; exon_id "17_8708869_8709263_+"; exonnum "4"; txlen "1476";
17	sraer114_mid	exon	8708869	8709263	0.363335905110525	+	.	gene_id "ENSRNOG00000087532"; transcript_id "ENSRNOG00000087532_tx_5"; exon_id "17_8708869_8709263_+"; exonnum "4"; txlen "1190";
17	sraer114_mid	exon	8708869	8709263	0.279430972376791	+	.	gene_id "ENSRNOG00000087532"; transcript_id "ENSRNOG00000087532_tx_6"; exon_id "17_8708869_8709263_+"; exonnum "2"; txlen "926";
17	sraer114_mid	exon	8708869	8709263	0.185536702092804	+	.	gene_id "ENSRNOG00000087532"; transcript_id "ENSRNOG00000087532_tx_7"; exon_id "17_8708869_8709263_+"; exonnum "2"; txlen "928";
17	ensembl	exon	8708869	8712634	0	+	.	gene_id "ENSRNOG00000087532"; gene_version "1"; transcript_id "ENSRNOT00000143539"; transcript_version "1"; exon_number "4"; gene_source "ensembl"; gene_biotype "lncRNA"; transcript_source "ensembl"; transcript_biotype "lncRNA"; exon_id "ENSRNOE00000679375"; exon_version "1";
17	ensembl	exon	8708869	8712660	0	+	.	gene_id "ENSRNOG00000087532"; gene_version "1"; transcript_id "ENSRNOT00000132844"; transcript_version "1"; exon_number "3"; gene_source "ensembl"; gene_biotype "lncRNA"; transcript_source "ensembl"; transcript_biotype "lncRNA"; exon_id "ENSRNOE00000743390"; exon_version "1";
17	ensembl	exon	8708869	8712660	0	+	.	gene_id "ENSRNOG00000087532"; gene_version "1"; transcript_id "ENSRNOT00000131384"; transcript_version "1"; exon_number "3"; gene_source "ensembl"; gene_biotype "lncRNA"; transcript_source "ensembl"; transcript_biotype "lncRNA"; exon_id "ENSRNOE00000743390"; exon_version "1";
17	ensembl	exon	8708869	8714837	0	+	.	gene_id "ENSRNOG00000087532"; gene_version "1"; transcript_id "ENSRNOT00000157807"; transcript_version "1"; exon_number "3"; gene_source "ensembl"; gene_biotype "lncRNA"; transcript_source "ensembl"; transcript_biotype "lncRNA"; exon_id "ENSRNOE00000800997"; exon_version "1"; tag "Ensembl_canonical";
17	ensembl	exon	8708869	8715800	0	+	.	gene_id "ENSRNOG00000087532"; gene_version "1"; transcript_id "ENSRNOT00000132144"; transcript_version "1"; exon_number "4"; gene_source "ensembl"; gene_biotype "lncRNA"; transcript_source "ensembl"; transcript_biotype "lncRNA"; exon_id "ENSRNOE00000779311"; exon_version "1";
17	ensembl	exon	8714508	8714626	0	+	.	gene_id "ENSRNOG00000087532"; gene_version "1"; transcript_id "ENSRNOT00000131384"; transcript_version "1"; exon_number "4"; gene_source "ensembl"; gene_biotype "lncRNA"; transcript_source "ensembl"; transcript_biotype "lncRNA"; exon_id "ENSRNOE00000815294"; exon_version "1";
17	ensembl	exon	8714508	8715800	0	+	.	gene_id "ENSRNOG00000087532"; gene_version "1"; transcript_id "ENSRNOT00000132844"; transcript_version "1"; exon_number "4"; gene_source "ensembl"; gene_biotype "lncRNA"; transcript_source "ensembl"; transcript_biotype "lncRNA"; exon_id "ENSRNOE00000756892"; exon_version "1";
17	ensembl	exon	8714508	8715800	0	+	.	gene_id "ENSRNOG00000087532"; gene_version "1"; transcript_id "ENSRNOT00000143539"; transcript_version "1"; exon_number "5"; gene_source "ensembl"; gene_biotype "lncRNA"; transcript_source "ensembl"; transcript_biotype "lncRNA"; exon_id "ENSRNOE00000756892"; exon_version "1";
17	ensembl	exon	8714754	8714837	0	+	.	gene_id "ENSRNOG00000087532"; gene_version "1"; transcript_id "ENSRNOT00000131384"; transcript_version "1"; exon_number "5"; gene_source "ensembl"; gene_biotype "lncRNA"; transcript_source "ensembl"; transcript_biotype "lncRNA"; exon_id "ENSRNOE00000789424"; exon_version "1";
17	ensembl	exon	8714915	8715800	0	+	.	gene_id "ENSRNOG00000087532"; gene_version "1"; transcript_id "ENSRNOT00000131384"; transcript_version "1"; exon_number "6"; gene_source "ensembl"; gene_biotype "lncRNA"; transcript_source "ensembl"; transcript_biotype "lncRNA"; exon_id "ENSRNOE00000719264"; exon_version "1";
17	ensembl	exon	8716428	8716605	0	+	.	gene_id "ENSRNOG00000087532"; gene_version "1"; transcript_id "ENSRNOT00000157807"; transcript_version "1"; exon_number "4"; gene_source "ensembl"; gene_biotype "lncRNA"; transcript_source "ensembl"; transcript_biotype "lncRNA"; exon_id "ENSRNOE00000801643"; exon_version "1"; tag "Ensembl_canonical";
17	ensembl	exon	8716890	8717154	0	+	.	gene_id "ENSRNOG00000087532"; gene_version "1"; transcript_id "ENSRNOT00000157807"; transcript_version "1"; exon_number "5"; gene_source "ensembl"; gene_biotype "lncRNA"; transcript_source "ensembl"; transcript_biotype "lncRNA"; exon_id "ENSRNOE00000775935"; exon_version "1"; tag "Ensembl_canonical";
17	ensembl	exon	8719611	8720678	0	+	.	gene_id "ENSRNOG00000087532"; gene_version "1"; transcript_id "ENSRNOT00000157807"; transcript_version "1"; exon_number "6"; gene_source "ensembl"; gene_biotype "lncRNA"; transcript_source "ensembl"; transcript_biotype "lncRNA"; exon_id "ENSRNOE00000760919"; exon_version "1"; tag "Ensembl_canonical";
17	sraer114_es	exon	8794275	8794410	5.71076761992791	+	.	gene_id "ENSRNOG00000011423"; transcript_id "ENSRNOG00000011423_tx_2"; exon_id "17_8794275_8794410_+"; exonnum "1"; txlen "2168";
17	sraer114_es	exon	8794297	8794415	9.92907901643309	+	.	gene_id "ENSRNOG00000011423"; transcript_id "ENSRNOG00000011423_tx_1"; exon_id "17_8794297_8794415_+"; exonnum "1"; txlen "2151";
17	ensembl	five_prime_utr	8799319	8799609	0	+	.	gene_id "ENSRNOG00000011423"; gene_version "8"; transcript_id "ENSRNOT00000015307"; transcript_version "8"; gene_name "Pitx1"; gene_source "ensembl"; gene_biotype "protein_coding"; transcript_name "Pitx1-201"; transcript_source "ensembl"; transcript_biotype "protein_coding"; tag "Ensembl_canonical";
17	ensembl	exon	8799319	8799778	0	+	.	gene_id "ENSRNOG00000011423"; gene_version "8"; transcript_id "ENSRNOT00000015307"; transcript_version "8"; exon_number "1"; gene_name "Pitx1"; gene_source "ensembl"; gene_biotype "protein_coding"; transcript_name "Pitx1-201"; transcript_source "ensembl"; transcript_biotype "protein_coding"; exon_id "ENSRNOE00000107662"; exon_version "5"; tag "Ensembl_canonical";
17	ensembl	gene	8799319	8805476	0	+	.	gene_id "ENSRNOG00000011423"; gene_version "8"; gene_name "Pitx1"; gene_source "ensembl"; gene_biotype "protein_coding";
17	ensembl	transcript	8799319	8805476	0	+	.	gene_id "ENSRNOG00000011423"; gene_version "8"; transcript_id "ENSRNOT00000015307"; transcript_version "8"; gene_name "Pitx1"; gene_source "ensembl"; gene_biotype "protein_coding"; transcript_name "Pitx1-201"; transcript_source "ensembl"; transcript_biotype "protein_coding"; tag "Ensembl_canonical";
17	sraer114_mid	exon	8799542	8799778	9.92907901643309	+	.	gene_id "ENSRNOG00000011423"; transcript_id "ENSRNOG00000011423_tx_1"; exon_id "17_8799542_8799778_+"; exonnum "2"; txlen "2151";
17	sraer114_mid	exon	8799542	8799778	5.71076761992791	+	.	gene_id "ENSRNOG00000011423"; transcript_id "ENSRNOG00000011423_tx_2"; exon_id "17_8799542_8799778_+"; exonnum "2"; txlen "2168";
17	ensembl	start_codon	8799610	8799612	0	+	0	gene_id "ENSRNOG00000011423"; gene_version "8"; transcript_id "ENSRNOT00000015307"; transcript_version "8"; exon_number "1"; gene_name "Pitx1"; gene_source "ensembl"; gene_biotype "protein_coding"; transcript_name "Pitx1-201"; transcript_source "ensembl"; transcript_biotype "protein_coding"; tag "Ensembl_canonical";
17	ensembl	CDS	8799610	8799778	0	+	0	gene_id "ENSRNOG00000011423"; gene_version "8"; transcript_id "ENSRNOT00000015307"; transcript_version "8"; exon_number "1"; gene_name "Pitx1"; gene_source "ensembl"; gene_biotype "protein_coding"; transcript_name "Pitx1-201"; transcript_source "ensembl"; transcript_biotype "protein_coding"; protein_id "ENSRNOP00000015307"; protein_version "4"; tag "Ensembl_canonical";
17	ensembl	exon	8801844	8802076	0	+	.	gene_id "ENSRNOG00000011423"; gene_version "8"; transcript_id "ENSRNOT00000015307"; transcript_version "8"; exon_number "2"; gene_name "Pitx1"; gene_source "ensembl"; gene_biotype "protein_coding"; transcript_name "Pitx1-201"; transcript_source "ensembl"; transcript_biotype "protein_coding"; exon_id "ENSRNOE00000107978"; exon_version "1"; tag "Ensembl_canonical";
17	ensembl	CDS	8801844	8802076	0	+	2	gene_id "ENSRNOG00000011423"; gene_version "8"; transcript_id "ENSRNOT00000015307"; transcript_version "8"; exon_number "2"; gene_name "Pitx1"; gene_source "ensembl"; gene_biotype "protein_coding"; transcript_name "Pitx1-201"; transcript_source "ensembl"; transcript_biotype "protein_coding"; protein_id "ENSRNOP00000015307"; protein_version "4"; tag "Ensembl_canonical";
17	ENSEMBL114_rn	exon	8801844	8802076	9.92907901643309	+	.	gene_id "ENSRNOG00000011423"; transcript_id "ENSRNOG00000011423_tx_1"; exon_id "17_8801844_8802076_+"; exonnum "3"; txlen "2151";
17	ENSEMBL114_rn	exon	8801844	8802076	5.71076761992791	+	.	gene_id "ENSRNOG00000011423"; transcript_id "ENSRNOG00000011423_tx_2"; exon_id "17_8801844_8802076_+"; exonnum "3"; txlen "2168";
17	ensembl	CDS	8803915	8804457	0	+	0	gene_id "ENSRNOG00000011423"; gene_version "8"; transcript_id "ENSRNOT00000015307"; transcript_version "8"; exon_number "3"; gene_name "Pitx1"; gene_source "ensembl"; gene_biotype "protein_coding"; transcript_name "Pitx1-201"; transcript_source "ensembl"; transcript_biotype "protein_coding"; protein_id "ENSRNOP00000015307"; protein_version "4"; tag "Ensembl_canonical";
17	ensembl	exon	8803915	8805476	0	+	.	gene_id "ENSRNOG00000011423"; gene_version "8"; transcript_id "ENSRNOT00000015307"; transcript_version "8"; exon_number "3"; gene_name "Pitx1"; gene_source "ensembl"; gene_biotype "protein_coding"; transcript_name "Pitx1-201"; transcript_source "ensembl"; transcript_biotype "protein_coding"; exon_id "ENSRNOE00000108291"; exon_version "5"; tag "Ensembl_canonical";
17	ENSEMBL114_rn	exon	8803915	8805476	9.92907901643309	+	.	gene_id "ENSRNOG00000011423"; transcript_id "ENSRNOG00000011423_tx_1"; exon_id "17_8803915_8805476_+"; exonnum "4"; txlen "2151";
17	ENSEMBL114_rn	exon	8803915	8805476	5.71076761992791	+	.	gene_id "ENSRNOG00000011423"; transcript_id "ENSRNOG00000011423_tx_2"; exon_id "17_8803915_8805476_+"; exonnum "4"; txlen "2168";
17	ensembl	stop_codon	8804458	8804460	0	+	0	gene_id "ENSRNOG00000011423"; gene_version "8"; transcript_id "ENSRNOT00000015307"; transcript_version "8"; exon_number "3"; gene_name "Pitx1"; gene_source "ensembl"; gene_biotype "protein_coding"; transcript_name "Pitx1-201"; transcript_source "ensembl"; transcript_biotype "protein_coding"; tag "Ensembl_canonical";
17	ensembl	three_prime_utr	8804461	8805476	0	+	.	gene_id "ENSRNOG00000011423"; gene_version "8"; transcript_id "ENSRNOT00000015307"; transcript_version "8"; gene_name "Pitx1"; gene_source "ensembl"; gene_biotype "protein_coding"; transcript_name "Pitx1-201"; transcript_source "ensembl"; transcript_biotype "protein_coding"; tag "Ensembl_canonical";
17	sraer114_mid	exon	8810677	8811055	0.33579707893142	+	.	gene_id "sraer114_gene_21448"; transcript_id "sraer114_gene_21448_tx_1"; exon_id "17_8810677_8811055_+"; exonnum "1"; txlen "554";
17	sraer114_ss	exon	8811173	8811347	0.33579707893142	+	.	gene_id "sraer114_gene_21448"; transcript_id "sraer114_gene_21448_tx_1"; exon_id "17_8811173_8811347_+"; exonnum "2"; txlen "554";
17	sraer114_es	exon	8857119	8857296	0.930617369995234	+	.	gene_id "sraer114_gene_29048"; transcript_id "sraer114_gene_29048_tx_1"; exon_id "17_8857119_8857296_+"; exonnum "1"; txlen "626";
17	sraer114_ss	exon	8859351	8859798	0.930617369995234	+	.	gene_id "sraer114_gene_29048"; transcript_id "sraer114_gene_29048_tx_1"; exon_id "17_8859351_8859798_+"; exonnum "2"; txlen "626";
17	sraer114_es	exon	8864071	8864371	0.00897270737135502	+	.	gene_id "sraer114_gene_29048"; transcript_id "sraer114_gene_29048_tx_2"; exon_id "17_8864071_8864371_+"; exonnum "1"; txlen "547";
17	sraer114_mid	exon	8866000	8866195	0.00897270737135502	+	.	gene_id "sraer114_gene_29048"; transcript_id "sraer114_gene_29048_tx_2"; exon_id "17_8866000_8866195_+"; exonnum "2"; txlen "547";
17	sraer114_ss	exon	8866351	8866400	0.00897270737135502	+	.	gene_id "sraer114_gene_29048"; transcript_id "sraer114_gene_29048_tx_2"; exon_id "17_8866351_8866400_+"; exonnum "3"; txlen "547";
17	sraer114_es	exon	8896924	8897035	0.182909522466925	+	.	gene_id "sraer114_gene_13664"; transcript_id "sraer114_gene_13664_tx_1"; exon_id "17_8896924_8897035_+"; exonnum "1"; txlen "688";
17	sraer114_es	exon	8900609	8900697	0.0175642130094106	+	.	gene_id "sraer114_gene_13664"; transcript_id "sraer114_gene_13664_tx_2"; exon_id "17_8900609_8900697_+"; exonnum "1"; txlen "665";
17	sraer114_ss	exon	8901002	8901577	0.182909522466925	+	.	gene_id "sraer114_gene_13664"; transcript_id "sraer114_gene_13664_tx_1"; exon_id "17_8901002_8901577_+"; exonnum "2"; txlen "688";
17	sraer114_ss	exon	8901002	8901577	0.0175642130094106	+	.	gene_id "sraer114_gene_13664"; transcript_id "sraer114_gene_13664_tx_2"; exon_id "17_8901002_8901577_+"; exonnum "2"; txlen "665";
17	sraer114_es	exon	8938227	8938281	0.761712528306164	+	.	gene_id "ENSRNOG00000089524"; transcript_id "ENSRNOG00000089524_tx_1"; exon_id "17_8938227_8938281_+"; exonnum "1"; txlen "1590";
17	sraer114_es	exon	8938227	8938281	0.0725102756011152	+	.	gene_id "ENSRNOG00000089524"; transcript_id "ENSRNOG00000089524_tx_2"; exon_id "17_8938227_8938281_+"; exonnum "1"; txlen "1835";
17	sraer114_mid	exon	8938595	8938839	0.0725102756011152	+	.	gene_id "ENSRNOG00000089524"; transcript_id "ENSRNOG00000089524_tx_2"; exon_id "17_8938595_8938839_+"; exonnum "2"; txlen "1835";
17	ensembl	exon	8943010	8943112	0	+	.	gene_id "ENSRNOG00000089524"; gene_version "1"; transcript_id "ENSRNOT00000165356"; transcript_version "1"; exon_number "1"; gene_source "ensembl"; gene_biotype "lncRNA"; transcript_source "ensembl"; transcript_biotype "lncRNA"; exon_id "ENSRNOE00000682371"; exon_version "1"; tag "Ensembl_canonical";
17	ensembl	gene	8943010	8946634	0	+	.	gene_id "ENSRNOG00000089524"; gene_version "1"; gene_source "ensembl"; gene_biotype "lncRNA";
17	ensembl	transcript	8943010	8946634	0	+	.	gene_id "ENSRNOG00000089524"; gene_version "1"; transcript_id "ENSRNOT00000165356"; transcript_version "1"; gene_source "ensembl"; gene_biotype "lncRNA"; transcript_source "ensembl"; transcript_biotype "lncRNA"; tag "Ensembl_canonical";
17	ensembl	exon	8944440	8944527	0	+	.	gene_id "ENSRNOG00000089524"; gene_version "1"; transcript_id "ENSRNOT00000165356"; transcript_version "1"; exon_number "2"; gene_source "ensembl"; gene_biotype "lncRNA"; transcript_source "ensembl"; transcript_biotype "lncRNA"; exon_id "ENSRNOE00000726340"; exon_version "1"; tag "Ensembl_canonical";
17	ENSEMBL114_rn	exon	8944440	8944527	0.761712528306164	+	.	gene_id "ENSRNOG00000089524"; transcript_id "ENSRNOG00000089524_tx_1"; exon_id "17_8944440_8944527_+"; exonnum "2"; txlen "1590";
17	ENSEMBL114_rn	exon	8944440	8944527	0.0725102756011152	+	.	gene_id "ENSRNOG00000089524"; transcript_id "ENSRNOG00000089524_tx_2"; exon_id "17_8944440_8944527_+"; exonnum "3"; txlen "1835";
17	ensembl	exon	8945188	8946634	0	+	.	gene_id "ENSRNOG00000089524"; gene_version "1"; transcript_id "ENSRNOT00000165356"; transcript_version "1"; exon_number "3"; gene_source "ensembl"; gene_biotype "lncRNA"; transcript_source "ensembl"; transcript_biotype "lncRNA"; exon_id "ENSRNOE00000774319"; exon_version "1"; tag "Ensembl_canonical";
17	ENSEMBL114_rn	exon	8945188	8946634	0.761712528306164	+	.	gene_id "ENSRNOG00000089524"; transcript_id "ENSRNOG00000089524_tx_1"; exon_id "17_8945188_8946634_+"; exonnum "3"; txlen "1590";
17	ENSEMBL114_rn	exon	8945188	8946634	0.0725102756011152	+	.	gene_id "ENSRNOG00000089524"; transcript_id "ENSRNOG00000089524_tx_2"; exon_id "17_8945188_8946634_+"; exonnum "4"; txlen "1835";
17	ensembl	exon	9020190	9020439	0	+	.	gene_id "ENSRNOG00000073582"; gene_version "1"; transcript_id "ENSRNOT00000137060"; transcript_version "1"; exon_number "1"; gene_source "ensembl"; gene_biotype "lncRNA"; transcript_source "ensembl"; transcript_biotype "lncRNA"; exon_id "ENSRNOE00000736437"; exon_version "1"; tag "Ensembl_canonical";
17	ensembl	gene	9020190	9022135	0	+	.	gene_id "ENSRNOG00000073582"; gene_version "1"; gene_source "ensembl"; gene_biotype "lncRNA";
17	ensembl	transcript	9020190	9022135	0	+	.	gene_id "ENSRNOG00000073582"; gene_version "1"; transcript_id "ENSRNOT00000137060"; transcript_version "1"; gene_source "ensembl"; gene_biotype "lncRNA"; transcript_source "ensembl"; transcript_biotype "lncRNA"; tag "Ensembl_canonical";
17	ensembl	exon	9021225	9022135	0	+	.	gene_id "ENSRNOG00000073582"; gene_version "1"; transcript_id "ENSRNOT00000137060"; transcript_version "1"; exon_number "2"; gene_source "ensembl"; gene_biotype "lncRNA"; transcript_source "ensembl"; transcript_biotype "lncRNA"; exon_id "ENSRNOE00000760890"; exon_version "1"; tag "Ensembl_canonical";
17	ensembl	exon	9057627	9058121	0	+	.	gene_id "ENSRNOG00000076920"; gene_version "1"; transcript_id "ENSRNOT00000156902"; transcript_version "1"; exon_number "1"; gene_source "ensembl"; gene_biotype "lncRNA"; transcript_source "ensembl"; transcript_biotype "lncRNA"; exon_id "ENSRNOE00000817136"; exon_version "1"; tag "Ensembl_canonical";
17	ensembl	gene	9057627	9060575	0	+	.	gene_id "ENSRNOG00000076920"; gene_version "1"; gene_source "ensembl"; gene_biotype "lncRNA";
17	ensembl	transcript	9057627	9060575	0	+	.	gene_id "ENSRNOG00000076920"; gene_version "1"; transcript_id "ENSRNOT00000156902"; transcript_version "1"; gene_source "ensembl"; gene_biotype "lncRNA"; transcript_source "ensembl"; transcript_biotype "lncRNA"; tag "Ensembl_canonical";
17	ensembl	exon	9060058	9060187	0	+	.	gene_id "ENSRNOG00000076920"; gene_version "1"; transcript_id "ENSRNOT00000156902"; transcript_version "1"; exon_number "2"; gene_source "ensembl"; gene_biotype "lncRNA"; transcript_source "ensembl"; transcript_biotype "lncRNA"; exon_id "ENSRNOE00000770500"; exon_version "1"; tag "Ensembl_canonical";
17	ensembl	exon	9060307	9060575	0	+	.	gene_id "ENSRNOG00000076920"; gene_version "1"; transcript_id "ENSRNOT00000156902"; transcript_version "1"; exon_number "3"; gene_source "ensembl"; gene_biotype "lncRNA"; transcript_source "ensembl"; transcript_biotype "lncRNA"; exon_id "ENSRNOE00000676140"; exon_version "1"; tag "Ensembl_canonical";
17	ensembl	exon	9071795	9072008	0	+	.	gene_id "ENSRNOG00000039807"; gene_version "6"; transcript_id "ENSRNOT00000117137"; transcript_version "2"; exon_number "1"; gene_name "Fam193b"; gene_source "ensembl"; gene_biotype "protein_coding"; transcript_name "Fam193b-205"; transcript_source "ensembl"; transcript_biotype "protein_coding"; exon_id "ENSRNOE00000817501"; exon_version "1"; tag "Ensembl_canonical";
17	ensembl	five_prime_utr	9071795	9072008	0	+	.	gene_id "ENSRNOG00000039807"; gene_version "6"; transcript_id "ENSRNOT00000117137"; transcript_version "2"; gene_name "Fam193b"; gene_source "ensembl"; gene_biotype "protein_coding"; transcript_name "Fam193b-205"; transcript_source "ensembl"; transcript_biotype "protein_coding"; tag "Ensembl_canonical";
17	ensembl	exon	9071795	9072008	0	+	.	gene_id "ENSRNOG00000039807"; gene_version "6"; transcript_id "ENSRNOT00000116388"; transcript_version "2"; exon_number "1"; gene_name "Fam193b"; gene_source "ensembl"; gene_biotype "protein_coding"; transcript_name "Fam193b-204"; transcript_source "ensembl"; transcript_biotype "protein_coding"; exon_id "ENSRNOE00000817501"; exon_version "1";
17	ensembl	five_prime_utr	9071795	9072008	0	+	.	gene_id "ENSRNOG00000039807"; gene_version "6"; transcript_id "ENSRNOT00000116388"; transcript_version "2"; gene_name "Fam193b"; gene_source "ensembl"; gene_biotype "protein_coding"; transcript_name "Fam193b-204"; transcript_source "ensembl"; transcript_biotype "protein_coding";
17	ensembl	gene	9071795	9104656	0	+	.	gene_id "ENSRNOG00000039807"; gene_version "6"; gene_name "Fam193b"; gene_source "ensembl"; gene_biotype "protein_coding";
17	ensembl	transcript	9071795	9104656	0	+	.	gene_id "ENSRNOG00000039807"; gene_version "6"; transcript_id "ENSRNOT00000117137"; transcript_version "2"; gene_name "Fam193b"; gene_source "ensembl"; gene_biotype "protein_coding"; transcript_name "Fam193b-205"; transcript_source "ensembl"; transcript_biotype "protein_coding"; tag "Ensembl_canonical";
17	ensembl	transcript	9071795	9104656	0	+	.	gene_id "ENSRNOG00000039807"; gene_version "6"; transcript_id "ENSRNOT00000116388"; transcript_version "2"; gene_name "Fam193b"; gene_source "ensembl"; gene_biotype "protein_coding"; transcript_name "Fam193b-204"; transcript_source "ensembl"; transcript_biotype "protein_coding";
17	ensembl	five_prime_utr	9072037	9072079	0	+	.	gene_id "ENSRNOG00000039807"; gene_version "6"; transcript_id "ENSRNOT00000089990"; transcript_version "3"; gene_name "Fam193b"; gene_source "ensembl"; gene_biotype "protein_coding"; transcript_name "Fam193b-202"; transcript_source "ensembl"; transcript_biotype "protein_coding";
17	ensembl	exon	9072037	9072289	0	+	.	gene_id "ENSRNOG00000039807"; gene_version "6"; transcript_id "ENSRNOT00000089990"; transcript_version "3"; exon_number "1"; gene_name "Fam193b"; gene_source "ensembl"; gene_biotype "protein_coding"; transcript_name "Fam193b-202"; transcript_source "ensembl"; transcript_biotype "protein_coding"; exon_id "ENSRNOE00000571905"; exon_version "1";
17	ensembl	transcript	9072037	9104656	0	+	.	gene_id "ENSRNOG00000039807"; gene_version "6"; transcript_id "ENSRNOT00000089990"; transcript_version "3"; gene_name "Fam193b"; gene_source "ensembl"; gene_biotype "protein_coding"; transcript_name "Fam193b-202"; transcript_source "ensembl"; transcript_biotype "protein_coding";
17	ensembl	five_prime_utr	9072044	9072079	0	+	.	gene_id "ENSRNOG00000039807"; gene_version "6"; transcript_id "ENSRNOT00000100699"; transcript_version "2"; gene_name "Fam193b"; gene_source "ensembl"; gene_biotype "protein_coding"; transcript_name "Fam193b-203"; transcript_source "ensembl"; transcript_biotype "protein_coding";
17	ensembl	exon	9072044	9072289	0	+	.	gene_id "ENSRNOG00000039807"; gene_version "6"; transcript_id "ENSRNOT00000100699"; transcript_version "2"; exon_number "1"; gene_name "Fam193b"; gene_source "ensembl"; gene_biotype "protein_coding"; transcript_name "Fam193b-203"; transcript_source "ensembl"; transcript_biotype "protein_coding"; exon_id "ENSRNOE00000604542"; exon_version "2";
17	ensembl	transcript	9072044	9104656	0	+	.	gene_id "ENSRNOG00000039807"; gene_version "6"; transcript_id "ENSRNOT00000100699"; transcript_version "2"; gene_name "Fam193b"; gene_source "ensembl"; gene_biotype "protein_coding"; transcript_name "Fam193b-203"; transcript_source "ensembl"; transcript_biotype "protein_coding";
17	ensembl	five_prime_utr	9072048	9072079	0	+	.	gene_id "ENSRNOG00000039807"; gene_version "6"; transcript_id "ENSRNOT00000117137"; transcript_version "2"; gene_name "Fam193b"; gene_source "ensembl"; gene_biotype "protein_coding"; transcript_name "Fam193b-205"; transcript_source "ensembl"; transcript_biotype "protein_coding"; tag "Ensembl_canonical";
17	ensembl	five_prime_utr	9072048	9072079	0	+	.	gene_id "ENSRNOG00000039807"; gene_version "6"; transcript_id "ENSRNOT00000116388"; transcript_version "2"; gene_name "Fam193b"; gene_source "ensembl"; gene_biotype "protein_coding"; transcript_name "Fam193b-204"; transcript_source "ensembl"; transcript_biotype "protein_coding";
17	ensembl	exon	9072048	9072289	0	+	.	gene_id "ENSRNOG00000039807"; gene_version "6"; transcript_id "ENSRNOT00000117137"; transcript_version "2"; exon_number "2"; gene_name "Fam193b"; gene_source "ensembl"; gene_biotype "protein_coding"; transcript_name "Fam193b-205"; transcript_source "ensembl"; transcript_biotype "protein_coding"; exon_id "ENSRNOE00000612074"; exon_version "2"; tag "Ensembl_canonical";
17	ensembl	exon	9072048	9072289	0	+	.	gene_id "ENSRNOG00000039807"; gene_version "6"; transcript_id "ENSRNOT00000116388"; transcript_version "2"; exon_number "2"; gene_name "Fam193b"; gene_source "ensembl"; gene_biotype "protein_coding"; transcript_name "Fam193b-204"; transcript_source "ensembl"; transcript_biotype "protein_coding"; exon_id "ENSRNOE00000612074"; exon_version "2";
17	ENSEMBL114_rn	exon	9072048	9072289	8.91418539947956	+	.	gene_id "ENSRNOG00000039807"; transcript_id "ENSRNOG00000039807_tx_10"; exon_id "17_9072048_9072289_+"; exonnum "1"; txlen "2872";
17	ENSEMBL114_rn	exon	9072048	9072289	7.82523641287121	+	.	gene_id "ENSRNOG00000039807"; transcript_id "ENSRNOG00000039807_tx_11"; exon_id "17_9072048_9072289_+"; exonnum "1"; txlen "3174";
17	ENSEMBL114_rn	exon	9072048	9072289	7.57024520653256	+	.	gene_id "ENSRNOG00000039807"; transcript_id "ENSRNOG00000039807_tx_12"; exon_id "17_9072048_9072289_+"; exonnum "1"; txlen "3219";
17	ENSEMBL114_rn	exon	9072048	9072289	6.47948634338474	+	.	gene_id "ENSRNOG00000039807"; transcript_id "ENSRNOG00000039807_tx_13"; exon_id "17_9072048_9072289_+"; exonnum "1"; txlen "3315";
17	ENSEMBL114_rn	exon	9072048	9072289	5.11696869225889	+	.	gene_id "ENSRNOG00000039807"; transcript_id "ENSRNOG00000039807_tx_14"; exon_id "17_9072048_9072289_+"; exonnum "1"; txlen "3272";
17	ENSEMBL114_rn	exon	9072048	9072289	4.68227128321225	+	.	gene_id "ENSRNOG00000039807"; transcript_id "ENSRNOG00000039807_tx_15"; exon_id "17_9072048_9072289_+"; exonnum "1"; txlen "2823";
17	ENSEMBL114_rn	exon	9072048	9072289	57.7326777756525	+	.	gene_id "ENSRNOG00000039807"; transcript_id "ENSRNOG00000039807_tx_2"; exon_id "17_9072048_9072289_+"; exonnum "1"; txlen "3115";
17	ENSEMBL114_rn	exon	9072048	9072289	2.5660192979547	+	.	gene_id "ENSRNOG00000039807"; transcript_id "ENSRNOG00000039807_tx_20"; exon_id "17_9072048_9072289_+"; exonnum "1"; txlen "2788";
17	ENSEMBL114_rn	exon	9072048	9072289	2.46476655710575	+	.	gene_id "ENSRNOG00000039807"; transcript_id "ENSRNOG00000039807_tx_21"; exon_id "17_9072048_9072289_+"; exonnum "1"; txlen "3324";
17	ENSEMBL114_rn	exon	9072048	9072289	2.42159421451724	+	.	gene_id "ENSRNOG00000039807"; transcript_id "ENSRNOG00000039807_tx_22"; exon_id "17_9072048_9072289_+"; exonnum "1"; txlen "3263";
17	ENSEMBL114_rn	exon	9072048	9072289	2.17848884698519	+	.	gene_id "ENSRNOG00000039807"; transcript_id "ENSRNOG00000039807_tx_23"; exon_id "17_9072048_9072289_+"; exonnum "1"; txlen "3235";
17	ENSEMBL114_rn	exon	9072048	9072289	2.17848884698519	+	.	gene_id "ENSRNOG00000039807"; transcript_id "ENSRNOG00000039807_tx_24"; exon_id "17_9072048_9072289_+"; exonnum "1"; txlen "3280";
17	ENSEMBL114_rn	exon	9072048	9072289	2.17114063754549	+	.	gene_id "ENSRNOG00000039807"; transcript_id "ENSRNOG00000039807_tx_25"; exon_id "17_9072048_9072289_+"; exonnum "1"; txlen "2968";
17	ENSEMBL114_rn	exon	9072048	9072289	2.14051504011592	+	.	gene_id "ENSRNOG00000039807"; transcript_id "ENSRNOG00000039807_tx_26"; exon_id "17_9072048_9072289_+"; exonnum "1"; txlen "3369";
17	ENSEMBL114_rn	exon	9072048	9072289	2.12612425925309	+	.	gene_id "ENSRNOG00000039807"; transcript_id "ENSRNOG00000039807_tx_27"; exon_id "17_9072048_9072289_+"; exonnum "1"; txlen "3308";
17	ENSEMBL114_rn	exon	9072048	9072289	1.77287581683391	+	.	gene_id "ENSRNOG00000039807"; transcript_id "ENSRNOG00000039807_tx_28"; exon_id "17_9072048_9072289_+"; exonnum "1"; txlen "3376";
17	ENSEMBL114_rn	exon	9072048	9072289	1.54940662566085	+	.	gene_id "ENSRNOG00000039807"; transcript_id "ENSRNOG00000039807_tx_30"; exon_id "17_9072048_9072289_+"; exonnum "1"; txlen "2786";
17	ENSEMBL114_rn	exon	9072048	9072289	1.54940662566085	+	.	gene_id "ENSRNOG00000039807"; transcript_id "ENSRNOG00000039807_tx_34"; exon_id "17_9072048_9072289_+"; exonnum "1"; txlen "2831";
17	ENSEMBL114_rn	exon	9072048	9072289	1.37138622966406	+	.	gene_id "ENSRNOG00000039807"; transcript_id "ENSRNOG00000039807_tx_35"; exon_id "17_9072048_9072289_+"; exonnum "1"; txlen "2884";
17	ENSEMBL114_rn	exon	9072048	9072289	0.384803591720597	+	.	gene_id "ENSRNOG00000039807"; transcript_id "ENSRNOG00000039807_tx_37"; exon_id "17_9072048_9072289_+"; exonnum "1"; txlen "3569";
17	ENSEMBL114_rn	exon	9072048	9072289	0.363984904652649	+	.	gene_id "ENSRNOG00000039807"; transcript_id "ENSRNOG00000039807_tx_38"; exon_id "17_9072048_9072289_+"; exonnum "1"; txlen "3473";
17	ENSEMBL114_rn	exon	9072048	9072289	18.6263825417499	+	.	gene_id "ENSRNOG00000039807"; transcript_id "ENSRNOG00000039807_tx_5"; exon_id "17_9072048_9072289_+"; exonnum "1"; txlen "3211";
17	ENSEMBL114_rn	exon	9072048	9072289	17.3391720559485	+	.	gene_id "ENSRNOG00000039807"; transcript_id "ENSRNOG00000039807_tx_6"; exon_id "17_9072048_9072289_+"; exonnum "1"; txlen "3176";
17	ENSEMBL114_rn	exon	9072048	9072289	9.61786875992926	+	.	gene_id "ENSRNOG00000039807"; transcript_id "ENSRNOG00000039807_tx_9"; exon_id "17_9072048_9072289_+"; exonnum "1"; txlen "2727";
17	ensembl	start_codon	9072080	9072082	0	+	0	gene_id "ENSRNOG00000039807"; gene_version "6"; transcript_id "ENSRNOT00000100699"; transcript_version "2"; exon_number "1"; gene_name "Fam193b"; gene_source "ensembl"; gene_biotype "protein_coding"; transcript_name "Fam193b-203"; transcript_source "ensembl"; transcript_biotype "protein_coding";
17	ensembl	start_codon	9072080	9072082	0	+	0	gene_id "ENSRNOG00000039807"; gene_version "6"; transcript_id "ENSRNOT00000089990"; transcript_version "3"; exon_number "1"; gene_name "Fam193b"; gene_source "ensembl"; gene_biotype "protein_coding"; transcript_name "Fam193b-202"; transcript_source "ensembl"; transcript_biotype "protein_coding";
17	ensembl	start_codon	9072080	9072082	0	+	0	gene_id "ENSRNOG00000039807"; gene_version "6"; transcript_id "ENSRNOT00000117137"; transcript_version "2"; exon_number "2"; gene_name "Fam193b"; gene_source "ensembl"; gene_biotype "protein_coding"; transcript_name "Fam193b-205"; transcript_source "ensembl"; transcript_biotype "protein_coding"; tag "Ensembl_canonical";
17	ensembl	start_codon	9072080	9072082	0	+	0	gene_id "ENSRNOG00000039807"; gene_version "6"; transcript_id "ENSRNOT00000116388"; transcript_version "2"; exon_number "2"; gene_name "Fam193b"; gene_source "ensembl"; gene_biotype "protein_coding"; transcript_name "Fam193b-204"; transcript_source "ensembl"; transcript_biotype "protein_coding";
17	ensembl	CDS	9072080	9072289	0	+	0	gene_id "ENSRNOG00000039807"; gene_version "6"; transcript_id "ENSRNOT00000100699"; transcript_version "2"; exon_number "1"; gene_name "Fam193b"; gene_source "ensembl"; gene_biotype "protein_coding"; transcript_name "Fam193b-203"; transcript_source "ensembl"; transcript_biotype "protein_coding"; protein_id "ENSRNOP00000096762"; protein_version "1";
17	ensembl	CDS	9072080	9072289	0	+	0	gene_id "ENSRNOG00000039807"; gene_version "6"; transcript_id "ENSRNOT00000089990"; transcript_version "3"; exon_number "1"; gene_name "Fam193b"; gene_source "ensembl"; gene_biotype "protein_coding"; transcript_name "Fam193b-202"; transcript_source "ensembl"; transcript_biotype "protein_coding"; protein_id "ENSRNOP00000068724"; protein_version "1";
17	ensembl	CDS	9072080	9072289	0	+	0	gene_id "ENSRNOG00000039807"; gene_version "6"; transcript_id "ENSRNOT00000117137"; transcript_version "2"; exon_number "2"; gene_name "Fam193b"; gene_source "ensembl"; gene_biotype "protein_coding"; transcript_name "Fam193b-205"; transcript_source "ensembl"; transcript_biotype "protein_coding"; protein_id "ENSRNOP00000088708"; protein_version "1"; tag "Ensembl_canonical";
17	ensembl	CDS	9072080	9072289	0	+	0	gene_id "ENSRNOG00000039807"; gene_version "6"; transcript_id "ENSRNOT00000116388"; transcript_version "2"; exon_number "2"; gene_name "Fam193b"; gene_source "ensembl"; gene_biotype "protein_coding"; transcript_name "Fam193b-204"; transcript_source "ensembl"; transcript_biotype "protein_coding"; protein_id "ENSRNOP00000093024"; protein_version "1";
17	sraer114_mid	exon	9073152	9073344	3.75656788859608	+	.	gene_id "ENSRNOG00000039807"; transcript_id "ENSRNOG00000039807_tx_16"; exon_id "17_9073152_9073344_+"; exonnum "1"; txlen "2842";
17	sraer114_mid	exon	9073152	9073344	2.98883711544717	+	.	gene_id "ENSRNOG00000039807"; transcript_id "ENSRNOG00000039807_tx_18"; exon_id "17_9073152_9073344_+"; exonnum "1"; txlen "2781";
17	sraer114_mid	exon	9073152	9073344	2.46476655710575	+	.	gene_id "ENSRNOG00000039807"; transcript_id "ENSRNOG00000039807_tx_21"; exon_id "17_9073152_9073344_+"; exonnum "2"; txlen "3324";
17	sraer114_mid	exon	9073152	9073344	2.42159421451724	+	.	gene_id "ENSRNOG00000039807"; transcript_id "ENSRNOG00000039807_tx_22"; exon_id "17_9073152_9073344_+"; exonnum "2"; txlen "3263";
17	sraer114_mid	exon	9073152	9073344	2.14051504011592	+	.	gene_id "ENSRNOG00000039807"; transcript_id "ENSRNOG00000039807_tx_26"; exon_id "17_9073152_9073344_+"; exonnum "2"; txlen "3369";
17	sraer114_mid	exon	9073152	9073344	2.12612425925309	+	.	gene_id "ENSRNOG00000039807"; transcript_id "ENSRNOG00000039807_tx_27"; exon_id "17_9073152_9073344_+"; exonnum "2"; txlen "3308";
17	sraer114_mid	exon	9073152	9073344	1.54940662566085	+	.	gene_id "ENSRNOG00000039807"; transcript_id "ENSRNOG00000039807_tx_29"; exon_id "17_9073152_9073344_+"; exonnum "1"; txlen "2737";
17	sraer114_mid	exon	9073152	9073344	1.54940662566085	+	.	gene_id "ENSRNOG00000039807"; transcript_id "ENSRNOG00000039807_tx_31"; exon_id "17_9073152_9073344_+"; exonnum "1"; txlen "2798";
17	sraer114_mid	exon	9073152	9073344	1.54940662566085	+	.	gene_id "ENSRNOG00000039807"; transcript_id "ENSRNOG00000039807_tx_32"; exon_id "17_9073152_9073344_+"; exonnum "1"; txlen "2843";
17	sraer114_mid	exon	9073152	9073344	1.54940662566085	+	.	gene_id "ENSRNOG00000039807"; transcript_id "ENSRNOG00000039807_tx_33"; exon_id "17_9073152_9073344_+"; exonnum "1"; txlen "2782";
17	sraer114_mid	exon	9073152	9073344	1.20598640247289	+	.	gene_id "ENSRNOG00000039807"; transcript_id "ENSRNOG00000039807_tx_36"; exon_id "17_9073152_9073344_+"; exonnum "1"; txlen "2939";
17	sraer114_mid	exon	9073152	9073344	0.384803591720597	+	.	gene_id "ENSRNOG00000039807"; transcript_id "ENSRNOG00000039807_tx_37"; exon_id "17_9073152_9073344_+"; exonnum "2"; txlen "3569";
17	sraer114_mid	exon	9073152	9073344	0.363984904652649	+	.	gene_id "ENSRNOG00000039807"; transcript_id "ENSRNOG00000039807_tx_38"; exon_id "17_9073152_9073344_+"; exonnum "2"; txlen "3473";
17	ensembl	exon	9073233	9073344	0	+	.	gene_id "ENSRNOG00000039807"; gene_version "6"; transcript_id "ENSRNOT00000017349"; transcript_version "8"; exon_number "1"; gene_name "Fam193b"; gene_source "ensembl"; gene_biotype "protein_coding"; transcript_name "Fam193b-201"; transcript_source "ensembl"; transcript_biotype "protein_coding"; exon_id "ENSRNOE00000497411"; exon_version "1";
17	ensembl	five_prime_utr	9073233	9073344	0	+	.	gene_id "ENSRNOG00000039807"; gene_version "6"; transcript_id "ENSRNOT00000017349"; transcript_version "8"; gene_name "Fam193b"; gene_source "ensembl"; gene_biotype "protein_coding"; transcript_name "Fam193b-201"; transcript_source "ensembl"; transcript_biotype "protein_coding";
17	ensembl	transcript	9073233	9104656	0	+	.	gene_id "ENSRNOG00000039807"; gene_version "6"; transcript_id "ENSRNOT00000017349"; transcript_version "8"; gene_name "Fam193b"; gene_source "ensembl"; gene_biotype "protein_coding"; transcript_name "Fam193b-201"; transcript_source "ensembl"; transcript_biotype "protein_coding";
17	ensembl	exon	9078493	9078553	0	+	.	gene_id "ENSRNOG00000039807"; gene_version "6"; transcript_id "ENSRNOT00000017349"; transcript_version "8"; exon_number "2"; gene_name "Fam193b"; gene_source "ensembl"; gene_biotype "protein_coding"; transcript_name "Fam193b-201"; transcript_source "ensembl"; transcript_biotype "protein_coding"; exon_id "ENSRNOE00000496072"; exon_version "1";
17	ensembl	five_prime_utr	9078493	9078553	0	+	.	gene_id "ENSRNOG00000039807"; gene_version "6"; transcript_id "ENSRNOT00000017349"; transcript_version "8"; gene_name "Fam193b"; gene_source "ensembl"; gene_biotype "protein_coding"; transcript_name "Fam193b-201"; transcript_source "ensembl"; transcript_biotype "protein_coding";
17	ENSEMBL114_rn	exon	9078493	9078553	5.11696869225889	+	.	gene_id "ENSRNOG00000039807"; transcript_id "ENSRNOG00000039807_tx_14"; exon_id "17_9078493_9078553_+"; exonnum "2"; txlen "3272";
17	ENSEMBL114_rn	exon	9078493	9078553	3.75656788859608	+	.	gene_id "ENSRNOG00000039807"; transcript_id "ENSRNOG00000039807_tx_16"; exon_id "17_9078493_9078553_+"; exonnum "2"; txlen "2842";
17	ENSEMBL114_rn	exon	9078493	9078553	2.5660192979547	+	.	gene_id "ENSRNOG00000039807"; transcript_id "ENSRNOG00000039807_tx_20"; exon_id "17_9078493_9078553_+"; exonnum "2"; txlen "2788";
17	ENSEMBL114_rn	exon	9078493	9078553	2.46476655710575	+	.	gene_id "ENSRNOG00000039807"; transcript_id "ENSRNOG00000039807_tx_21"; exon_id "17_9078493_9078553_+"; exonnum "3"; txlen "3324";
17	ENSEMBL114_rn	exon	9078493	9078553	2.17848884698519	+	.	gene_id "ENSRNOG00000039807"; transcript_id "ENSRNOG00000039807_tx_23"; exon_id "17_9078493_9078553_+"; exonnum "2"; txlen "3235";
17	ENSEMBL114_rn	exon	9078493	9078553	2.17848884698519	+	.	gene_id "ENSRNOG00000039807"; transcript_id "ENSRNOG00000039807_tx_24"; exon_id "17_9078493_9078553_+"; exonnum "2"; txlen "3280";
17	ENSEMBL114_rn	exon	9078493	9078553	2.14051504011592	+	.	gene_id "ENSRNOG00000039807"; transcript_id "ENSRNOG00000039807_tx_26"; exon_id "17_9078493_9078553_+"; exonnum "3"; txlen "3369";
17	ENSEMBL114_rn	exon	9078493	9078553	1.77287581683391	+	.	gene_id "ENSRNOG00000039807"; transcript_id "ENSRNOG00000039807_tx_28"; exon_id "17_9078493_9078553_+"; exonnum "2"; txlen "3376";
17	ENSEMBL114_rn	exon	9078493	9078553	1.54940662566085	+	.	gene_id "ENSRNOG00000039807"; transcript_id "ENSRNOG00000039807_tx_31"; exon_id "17_9078493_9078553_+"; exonnum "2"; txlen "2798";
17	ENSEMBL114_rn	exon	9078493	9078553	1.54940662566085	+	.	gene_id "ENSRNOG00000039807"; transcript_id "ENSRNOG00000039807_tx_32"; exon_id "17_9078493_9078553_+"; exonnum "2"; txlen "2843";
17	ENSEMBL114_rn	exon	9078493	9078553	1.37138622966406	+	.	gene_id "ENSRNOG00000039807"; transcript_id "ENSRNOG00000039807_tx_35"; exon_id "17_9078493_9078553_+"; exonnum "2"; txlen "2884";
17	ENSEMBL114_rn	exon	9078493	9078553	1.20598640247289	+	.	gene_id "ENSRNOG00000039807"; transcript_id "ENSRNOG00000039807_tx_36"; exon_id "17_9078493_9078553_+"; exonnum "2"; txlen "2939";
17	ENSEMBL114_rn	exon	9078493	9078553	0.384803591720597	+	.	gene_id "ENSRNOG00000039807"; transcript_id "ENSRNOG00000039807_tx_37"; exon_id "17_9078493_9078553_+"; exonnum "3"; txlen "3569";
17	ENSEMBL114_rn	exon	9078493	9078553	0.363984904652649	+	.	gene_id "ENSRNOG00000039807"; transcript_id "ENSRNOG00000039807_tx_38"; exon_id "17_9078493_9078553_+"; exonnum "3"; txlen "3473";
17	ENSEMBL114_rn	exon	9078493	9078553	17.3391720559485	+	.	gene_id "ENSRNOG00000039807"; transcript_id "ENSRNOG00000039807_tx_6"; exon_id "17_9078493_9078553_+"; exonnum "2"; txlen "3176";
17	ensembl	five_prime_utr	9087514	9087642	0	+	.	gene_id "ENSRNOG00000039807"; gene_version "6"; transcript_id "ENSRNOT00000017349"; transcript_version "8"; gene_name "Fam193b"; gene_source "ensembl"; gene_biotype "protein_coding"; transcript_name "Fam193b-201"; transcript_source "ensembl"; transcript_biotype "protein_coding";
17	ensembl	exon	9087514	9087756	0	+	.	gene_id "ENSRNOG00000039807"; gene_version "6"; transcript_id "ENSRNOT00000017349"; transcript_version "8"; exon_number "3"; gene_name "Fam193b"; gene_source "ensembl"; gene_biotype "protein_coding"; transcript_name "Fam193b-201"; transcript_source "ensembl"; transcript_biotype "protein_coding"; exon_id "ENSRNOE00000359293"; exon_version "1";
17	ensembl	exon	9087514	9087756	0	+	.	gene_id "ENSRNOG00000039807"; gene_version "6"; transcript_id "ENSRNOT00000117137"; transcript_version "2"; exon_number "3"; gene_name "Fam193b"; gene_source "ensembl"; gene_biotype "protein_coding"; transcript_name "Fam193b-205"; transcript_source "ensembl"; transcript_biotype "protein_coding"; exon_id "ENSRNOE00000658445"; exon_version "1"; tag "Ensembl_canonical";
17	ensembl	CDS	9087514	9087756	0	+	0	gene_id "ENSRNOG00000039807"; gene_version "6"; transcript_id "ENSRNOT00000117137"; transcript_version "2"; exon_number "3"; gene_name "Fam193b"; gene_source "ensembl"; gene_biotype "protein_coding"; transcript_name "Fam193b-205"; transcript_source "ensembl"; transcript_biotype "protein_coding"; protein_id "ENSRNOP00000088708"; protein_version "1"; tag "Ensembl_canonical";
17	ensembl	exon	9087514	9087756	0	+	.	gene_id "ENSRNOG00000039807"; gene_version "6"; transcript_id "ENSRNOT00000116388"; transcript_version "2"; exon_number "3"; gene_name "Fam193b"; gene_source "ensembl"; gene_biotype "protein_coding"; transcript_name "Fam193b-204"; transcript_source "ensembl"; transcript_biotype "protein_coding"; exon_id "ENSRNOE00000658445"; exon_version "1";
17	ensembl	CDS	9087514	9087756	0	+	0	gene_id "ENSRNOG00000039807"; gene_version "6"; transcript_id "ENSRNOT00000116388"; transcript_version "2"; exon_number "3"; gene_name "Fam193b"; gene_source "ensembl"; gene_biotype "protein_coding"; transcript_name "Fam193b-204"; transcript_source "ensembl"; transcript_biotype "protein_coding"; protein_id "ENSRNOP00000093024"; protein_version "1";
17	ENSEMBL114_rn	exon	9087514	9087756	7.82523641287121	+	.	gene_id "ENSRNOG00000039807"; transcript_id "ENSRNOG00000039807_tx_11"; exon_id "17_9087514_9087756_+"; exonnum "2"; txlen "3174";
17	ENSEMBL114_rn	exon	9087514	9087756	7.57024520653256	+	.	gene_id "ENSRNOG00000039807"; transcript_id "ENSRNOG00000039807_tx_12"; exon_id "17_9087514_9087756_+"; exonnum "2"; txlen "3219";
17	ENSEMBL114_rn	exon	9087514	9087756	6.47948634338474	+	.	gene_id "ENSRNOG00000039807"; transcript_id "ENSRNOG00000039807_tx_13"; exon_id "17_9087514_9087756_+"; exonnum "2"; txlen "3315";
17	ENSEMBL114_rn	exon	9087514	9087756	5.11696869225889	+	.	gene_id "ENSRNOG00000039807"; transcript_id "ENSRNOG00000039807_tx_14"; exon_id "17_9087514_9087756_+"; exonnum "3"; txlen "3272";
17	ENSEMBL114_rn	exon	9087514	9087756	4.68227128321225	+	.	gene_id "ENSRNOG00000039807"; transcript_id "ENSRNOG00000039807_tx_15"; exon_id "17_9087514_9087756_+"; exonnum "2"; txlen "2823";
17	ENSEMBL114_rn	exon	9087514	9087756	3.75656788859608	+	.	gene_id "ENSRNOG00000039807"; transcript_id "ENSRNOG00000039807_tx_16"; exon_id "17_9087514_9087756_+"; exonnum "3"; txlen "2842";
17	ENSEMBL114_rn	exon	9087514	9087756	2.98883711544717	+	.	gene_id "ENSRNOG00000039807"; transcript_id "ENSRNOG00000039807_tx_18"; exon_id "17_9087514_9087756_+"; exonnum "2"; txlen "2781";
17	ENSEMBL114_rn	exon	9087514	9087756	57.7326777756525	+	.	gene_id "ENSRNOG00000039807"; transcript_id "ENSRNOG00000039807_tx_2"; exon_id "17_9087514_9087756_+"; exonnum "2"; txlen "3115";
17	ENSEMBL114_rn	exon	9087514	9087756	2.5660192979547	+	.	gene_id "ENSRNOG00000039807"; transcript_id "ENSRNOG00000039807_tx_20"; exon_id "17_9087514_9087756_+"; exonnum "3"; txlen "2788";
17	ENSEMBL114_rn	exon	9087514	9087756	2.46476655710575	+	.	gene_id "ENSRNOG00000039807"; transcript_id "ENSRNOG00000039807_tx_21"; exon_id "17_9087514_9087756_+"; exonnum "4"; txlen "3324";
17	ENSEMBL114_rn	exon	9087514	9087756	2.42159421451724	+	.	gene_id "ENSRNOG00000039807"; transcript_id "ENSRNOG00000039807_tx_22"; exon_id "17_9087514_9087756_+"; exonnum "3"; txlen "3263";
17	ENSEMBL114_rn	exon	9087514	9087756	2.17848884698519	+	.	gene_id "ENSRNOG00000039807"; transcript_id "ENSRNOG00000039807_tx_23"; exon_id "17_9087514_9087756_+"; exonnum "3"; txlen "3235";
17	ENSEMBL114_rn	exon	9087514	9087756	2.17848884698519	+	.	gene_id "ENSRNOG00000039807"; transcript_id "ENSRNOG00000039807_tx_24"; exon_id "17_9087514_9087756_+"; exonnum "3"; txlen "3280";
17	ENSEMBL114_rn	exon	9087514	9087756	2.14051504011592	+	.	gene_id "ENSRNOG00000039807"; transcript_id "ENSRNOG00000039807_tx_26"; exon_id "17_9087514_9087756_+"; exonnum "4"; txlen "3369";
17	ENSEMBL114_rn	exon	9087514	9087756	2.12612425925309	+	.	gene_id "ENSRNOG00000039807"; transcript_id "ENSRNOG00000039807_tx_27"; exon_id "17_9087514_9087756_+"; exonnum "3"; txlen "3308";
17	ENSEMBL114_rn	exon	9087514	9087756	1.77287581683391	+	.	gene_id "ENSRNOG00000039807"; transcript_id "ENSRNOG00000039807_tx_28"; exon_id "17_9087514_9087756_+"; exonnum "3"; txlen "3376";
17	ENSEMBL114_rn	exon	9087514	9087756	1.54940662566085	+	.	gene_id "ENSRNOG00000039807"; transcript_id "ENSRNOG00000039807_tx_29"; exon_id "17_9087514_9087756_+"; exonnum "2"; txlen "2737";
17	ENSEMBL114_rn	exon	9087514	9087756	1.54940662566085	+	.	gene_id "ENSRNOG00000039807"; transcript_id "ENSRNOG00000039807_tx_30"; exon_id "17_9087514_9087756_+"; exonnum "2"; txlen "2786";
17	ENSEMBL114_rn	exon	9087514	9087756	1.54940662566085	+	.	gene_id "ENSRNOG00000039807"; transcript_id "ENSRNOG00000039807_tx_31"; exon_id "17_9087514_9087756_+"; exonnum "3"; txlen "2798";
17	ENSEMBL114_rn	exon	9087514	9087756	1.54940662566085	+	.	gene_id "ENSRNOG00000039807"; transcript_id "ENSRNOG00000039807_tx_32"; exon_id "17_9087514_9087756_+"; exonnum "3"; txlen "2843";
17	ENSEMBL114_rn	exon	9087514	9087756	1.54940662566085	+	.	gene_id "ENSRNOG00000039807"; transcript_id "ENSRNOG00000039807_tx_33"; exon_id "17_9087514_9087756_+"; exonnum "2"; txlen "2782";
17	ENSEMBL114_rn	exon	9087514	9087756	1.54940662566085	+	.	gene_id "ENSRNOG00000039807"; transcript_id "ENSRNOG00000039807_tx_34"; exon_id "17_9087514_9087756_+"; exonnum "2"; txlen "2831";
17	ENSEMBL114_rn	exon	9087514	9087756	1.37138622966406	+	.	gene_id "ENSRNOG00000039807"; transcript_id "ENSRNOG00000039807_tx_35"; exon_id "17_9087514_9087756_+"; exonnum "3"; txlen "2884";
17	ENSEMBL114_rn	exon	9087514	9087756	1.20598640247289	+	.	gene_id "ENSRNOG00000039807"; transcript_id "ENSRNOG00000039807_tx_36"; exon_id "17_9087514_9087756_+"; exonnum "3"; txlen "2939";
17	ENSEMBL114_rn	exon	9087514	9087756	0.384803591720597	+	.	gene_id "ENSRNOG00000039807"; transcript_id "ENSRNOG00000039807_tx_37"; exon_id "17_9087514_9087756_+"; exonnum "4"; txlen "3569";
17	ENSEMBL114_rn	exon	9087514	9087756	0.363984904652649	+	.	gene_id "ENSRNOG00000039807"; transcript_id "ENSRNOG00000039807_tx_38"; exon_id "17_9087514_9087756_+"; exonnum "4"; txlen "3473";
17	ENSEMBL114_rn	exon	9087514	9087756	18.6263825417499	+	.	gene_id "ENSRNOG00000039807"; transcript_id "ENSRNOG00000039807_tx_5"; exon_id "17_9087514_9087756_+"; exonnum "2"; txlen "3211";
17	ENSEMBL114_rn	exon	9087514	9087756	17.3391720559485	+	.	gene_id "ENSRNOG00000039807"; transcript_id "ENSRNOG00000039807_tx_6"; exon_id "17_9087514_9087756_+"; exonnum "3"; txlen "3176";
17	ENSEMBL114_rn	exon	9087514	9087756	9.61786875992926	+	.	gene_id "ENSRNOG00000039807"; transcript_id "ENSRNOG00000039807_tx_9"; exon_id "17_9087514_9087756_+"; exonnum "2"; txlen "2727";
17	ensembl	start_codon	9087643	9087645	0	+	0	gene_id "ENSRNOG00000039807"; gene_version "6"; transcript_id "ENSRNOT00000017349"; transcript_version "8"; exon_number "3"; gene_name "Fam193b"; gene_source "ensembl"; gene_biotype "protein_coding"; transcript_name "Fam193b-201"; transcript_source "ensembl"; transcript_biotype "protein_coding";
17	ensembl	CDS	9087643	9087756	0	+	0	gene_id "ENSRNOG00000039807"; gene_version "6"; transcript_id "ENSRNOT00000017349"; transcript_version "8"; exon_number "3"; gene_name "Fam193b"; gene_source "ensembl"; gene_biotype "protein_coding"; transcript_name "Fam193b-201"; transcript_source "ensembl"; transcript_biotype "protein_coding"; protein_id "ENSRNOP00000017350"; protein_version "5";
17	ensembl	exon	9089275	9089506	0	+	.	gene_id "ENSRNOG00000039807"; gene_version "6"; transcript_id "ENSRNOT00000017349"; transcript_version "8"; exon_number "4"; gene_name "Fam193b"; gene_source "ensembl"; gene_biotype "protein_coding"; transcript_name "Fam193b-201"; transcript_source "ensembl"; transcript_biotype "protein_coding"; exon_id "ENSRNOE00000348726"; exon_version "1";
17	ensembl	CDS	9089275	9089506	0	+	0	gene_id "ENSRNOG00000039807"; gene_version "6"; transcript_id "ENSRNOT00000017349"; transcript_version "8"; exon_number "4"; gene_name "Fam193b"; gene_source "ensembl"; gene_biotype "protein_coding"; transcript_name "Fam193b-201"; transcript_source "ensembl"; transcript_biotype "protein_coding"; protein_id "ENSRNOP00000017350"; protein_version "5";
17	ensembl	exon	9089275	9089506	0	+	.	gene_id "ENSRNOG00000039807"; gene_version "6"; transcript_id "ENSRNOT00000100699"; transcript_version "2"; exon_number "2"; gene_name "Fam193b"; gene_source "ensembl"; gene_biotype "protein_coding"; transcript_name "Fam193b-203"; transcript_source "ensembl"; transcript_biotype "protein_coding"; exon_id "ENSRNOE00000348726"; exon_version "1";
17	ensembl	CDS	9089275	9089506	0	+	0	gene_id "ENSRNOG00000039807"; gene_version "6"; transcript_id "ENSRNOT00000100699"; transcript_version "2"; exon_number "2"; gene_name "Fam193b"; gene_source "ensembl"; gene_biotype "protein_coding"; transcript_name "Fam193b-203"; transcript_source "ensembl"; transcript_biotype "protein_coding"; protein_id "ENSRNOP00000096762"; protein_version "1";
17	ensembl	exon	9089275	9089506	0	+	.	gene_id "ENSRNOG00000039807"; gene_version "6"; transcript_id "ENSRNOT00000117137"; transcript_version "2"; exon_number "4"; gene_name "Fam193b"; gene_source "ensembl"; gene_biotype "protein_coding"; transcript_name "Fam193b-205"; transcript_source "ensembl"; transcript_biotype "protein_coding"; exon_id "ENSRNOE00000348726"; exon_version "1"; tag "Ensembl_canonical";
17	ensembl	CDS	9089275	9089506	0	+	0	gene_id "ENSRNOG00000039807"; gene_version "6"; transcript_id "ENSRNOT00000117137"; transcript_version "2"; exon_number "4"; gene_name "Fam193b"; gene_source "ensembl"; gene_biotype "protein_coding"; transcript_name "Fam193b-205"; transcript_source "ensembl"; transcript_biotype "protein_coding"; protein_id "ENSRNOP00000088708"; protein_version "1"; tag "Ensembl_canonical";
17	ensembl	exon	9089275	9089506	0	+	.	gene_id "ENSRNOG00000039807"; gene_version "6"; transcript_id "ENSRNOT00000116388"; transcript_version "2"; exon_number "4"; gene_name "Fam193b"; gene_source "ensembl"; gene_biotype "protein_coding"; transcript_name "Fam193b-204"; transcript_source "ensembl"; transcript_biotype "protein_coding"; exon_id "ENSRNOE00000348726"; exon_version "1";
17	ensembl	CDS	9089275	9089506	0	+	0	gene_id "ENSRNOG00000039807"; gene_version "6"; transcript_id "ENSRNOT00000116388"; transcript_version "2"; exon_number "4"; gene_name "Fam193b"; gene_source "ensembl"; gene_biotype "protein_coding"; transcript_name "Fam193b-204"; transcript_source "ensembl"; transcript_biotype "protein_coding"; protein_id "ENSRNOP00000093024"; protein_version "1";
17	ENSEMBL114_rn	exon	9089275	9089506	8.91418539947956	+	.	gene_id "ENSRNOG00000039807"; transcript_id "ENSRNOG00000039807_tx_10"; exon_id "17_9089275_9089506_+"; exonnum "2"; txlen "2872";
17	ENSEMBL114_rn	exon	9089275	9089506	7.82523641287121	+	.	gene_id "ENSRNOG00000039807"; transcript_id "ENSRNOG00000039807_tx_11"; exon_id "17_9089275_9089506_+"; exonnum "3"; txlen "3174";
17	ENSEMBL114_rn	exon	9089275	9089506	7.57024520653256	+	.	gene_id "ENSRNOG00000039807"; transcript_id "ENSRNOG00000039807_tx_12"; exon_id "17_9089275_9089506_+"; exonnum "3"; txlen "3219";
17	ENSEMBL114_rn	exon	9089275	9089506	6.47948634338474	+	.	gene_id "ENSRNOG00000039807"; transcript_id "ENSRNOG00000039807_tx_13"; exon_id "17_9089275_9089506_+"; exonnum "3"; txlen "3315";
17	ENSEMBL114_rn	exon	9089275	9089506	5.11696869225889	+	.	gene_id "ENSRNOG00000039807"; transcript_id "ENSRNOG00000039807_tx_14"; exon_id "17_9089275_9089506_+"; exonnum "4"; txlen "3272";
17	ENSEMBL114_rn	exon	9089275	9089506	4.68227128321225	+	.	gene_id "ENSRNOG00000039807"; transcript_id "ENSRNOG00000039807_tx_15"; exon_id "17_9089275_9089506_+"; exonnum "3"; txlen "2823";
17	ENSEMBL114_rn	exon	9089275	9089506	3.75656788859608	+	.	gene_id "ENSRNOG00000039807"; transcript_id "ENSRNOG00000039807_tx_16"; exon_id "17_9089275_9089506_+"; exonnum "4"; txlen "2842";
17	ENSEMBL114_rn	exon	9089275	9089506	2.98883711544717	+	.	gene_id "ENSRNOG00000039807"; transcript_id "ENSRNOG00000039807_tx_18"; exon_id "17_9089275_9089506_+"; exonnum "3"; txlen "2781";
17	ENSEMBL114_rn	exon	9089275	9089506	57.7326777756525	+	.	gene_id "ENSRNOG00000039807"; transcript_id "ENSRNOG00000039807_tx_2"; exon_id "17_9089275_9089506_+"; exonnum "3"; txlen "3115";
17	ENSEMBL114_rn	exon	9089275	9089506	2.5660192979547	+	.	gene_id "ENSRNOG00000039807"; transcript_id "ENSRNOG00000039807_tx_20"; exon_id "17_9089275_9089506_+"; exonnum "4"; txlen "2788";
17	ENSEMBL114_rn	exon	9089275	9089506	2.46476655710575	+	.	gene_id "ENSRNOG00000039807"; transcript_id "ENSRNOG00000039807_tx_21"; exon_id "17_9089275_9089506_+"; exonnum "5"; txlen "3324";
17	ENSEMBL114_rn	exon	9089275	9089506	2.42159421451724	+	.	gene_id "ENSRNOG00000039807"; transcript_id "ENSRNOG00000039807_tx_22"; exon_id "17_9089275_9089506_+"; exonnum "4"; txlen "3263";
17	ENSEMBL114_rn	exon	9089275	9089506	2.17848884698519	+	.	gene_id "ENSRNOG00000039807"; transcript_id "ENSRNOG00000039807_tx_23"; exon_id "17_9089275_9089506_+"; exonnum "4"; txlen "3235";
17	ENSEMBL114_rn	exon	9089275	9089506	2.17848884698519	+	.	gene_id "ENSRNOG00000039807"; transcript_id "ENSRNOG00000039807_tx_24"; exon_id "17_9089275_9089506_+"; exonnum "4"; txlen "3280";
17	ENSEMBL114_rn	exon	9089275	9089506	2.17114063754549	+	.	gene_id "ENSRNOG00000039807"; transcript_id "ENSRNOG00000039807_tx_25"; exon_id "17_9089275_9089506_+"; exonnum "2"; txlen "2968";
17	ENSEMBL114_rn	exon	9089275	9089506	2.14051504011592	+	.	gene_id "ENSRNOG00000039807"; transcript_id "ENSRNOG00000039807_tx_26"; exon_id "17_9089275_9089506_+"; exonnum "5"; txlen "3369";
17	ENSEMBL114_rn	exon	9089275	9089506	2.12612425925309	+	.	gene_id "ENSRNOG00000039807"; transcript_id "ENSRNOG00000039807_tx_27"; exon_id "17_9089275_9089506_+"; exonnum "4"; txlen "3308";
17	ENSEMBL114_rn	exon	9089275	9089506	1.77287581683391	+	.	gene_id "ENSRNOG00000039807"; transcript_id "ENSRNOG00000039807_tx_28"; exon_id "17_9089275_9089506_+"; exonnum "4"; txlen "3376";
17	ENSEMBL114_rn	exon	9089275	9089506	1.54940662566085	+	.	gene_id "ENSRNOG00000039807"; transcript_id "ENSRNOG00000039807_tx_29"; exon_id "17_9089275_9089506_+"; exonnum "3"; txlen "2737";
17	ENSEMBL114_rn	exon	9089275	9089506	1.54940662566085	+	.	gene_id "ENSRNOG00000039807"; transcript_id "ENSRNOG00000039807_tx_30"; exon_id "17_9089275_9089506_+"; exonnum "3"; txlen "2786";
17	ENSEMBL114_rn	exon	9089275	9089506	1.54940662566085	+	.	gene_id "ENSRNOG00000039807"; transcript_id "ENSRNOG00000039807_tx_31"; exon_id "17_9089275_9089506_+"; exonnum "4"; txlen "2798";
17	ENSEMBL114_rn	exon	9089275	9089506	1.54940662566085	+	.	gene_id "ENSRNOG00000039807"; transcript_id "ENSRNOG00000039807_tx_32"; exon_id "17_9089275_9089506_+"; exonnum "4"; txlen "2843";
17	ENSEMBL114_rn	exon	9089275	9089506	1.54940662566085	+	.	gene_id "ENSRNOG00000039807"; transcript_id "ENSRNOG00000039807_tx_33"; exon_id "17_9089275_9089506_+"; exonnum "3"; txlen "2782";
17	ENSEMBL114_rn	exon	9089275	9089506	1.54940662566085	+	.	gene_id "ENSRNOG00000039807"; transcript_id "ENSRNOG00000039807_tx_34"; exon_id "17_9089275_9089506_+"; exonnum "3"; txlen "2831";
17	ENSEMBL114_rn	exon	9089275	9089506	1.37138622966406	+	.	gene_id "ENSRNOG00000039807"; transcript_id "ENSRNOG00000039807_tx_35"; exon_id "17_9089275_9089506_+"; exonnum "4"; txlen "2884";
17	ENSEMBL114_rn	exon	9089275	9089506	1.20598640247289	+	.	gene_id "ENSRNOG00000039807"; transcript_id "ENSRNOG00000039807_tx_36"; exon_id "17_9089275_9089506_+"; exonnum "4"; txlen "2939";
17	ENSEMBL114_rn	exon	9089275	9089506	0.384803591720597	+	.	gene_id "ENSRNOG00000039807"; transcript_id "ENSRNOG00000039807_tx_37"; exon_id "17_9089275_9089506_+"; exonnum "5"; txlen "3569";
17	ENSEMBL114_rn	exon	9089275	9089506	0.363984904652649	+	.	gene_id "ENSRNOG00000039807"; transcript_id "ENSRNOG00000039807_tx_38"; exon_id "17_9089275_9089506_+"; exonnum "5"; txlen "3473";
17	ENSEMBL114_rn	exon	9089275	9089506	18.6263825417499	+	.	gene_id "ENSRNOG00000039807"; transcript_id "ENSRNOG00000039807_tx_5"; exon_id "17_9089275_9089506_+"; exonnum "3"; txlen "3211";
17	ENSEMBL114_rn	exon	9089275	9089506	17.3391720559485	+	.	gene_id "ENSRNOG00000039807"; transcript_id "ENSRNOG00000039807_tx_6"; exon_id "17_9089275_9089506_+"; exonnum "4"; txlen "3176";
17	ENSEMBL114_rn	exon	9089275	9089506	9.61786875992926	+	.	gene_id "ENSRNOG00000039807"; transcript_id "ENSRNOG00000039807_tx_9"; exon_id "17_9089275_9089506_+"; exonnum "3"; txlen "2727";
17	ensembl	exon	9090480	9090867	0	+	.	gene_id "ENSRNOG00000039807"; gene_version "6"; transcript_id "ENSRNOT00000017349"; transcript_version "8"; exon_number "5"; gene_name "Fam193b"; gene_source "ensembl"; gene_biotype "protein_coding"; transcript_name "Fam193b-201"; transcript_source "ensembl"; transcript_biotype "protein_coding"; exon_id "ENSRNOE00000334271"; exon_version "1";
17	ensembl	CDS	9090480	9090867	0	+	2	gene_id "ENSRNOG00000039807"; gene_version "6"; transcript_id "ENSRNOT00000017349"; transcript_version "8"; exon_number "5"; gene_name "Fam193b"; gene_source "ensembl"; gene_biotype "protein_coding"; transcript_name "Fam193b-201"; transcript_source "ensembl"; transcript_biotype "protein_coding"; protein_id "ENSRNOP00000017350"; protein_version "5";
17	ensembl	exon	9090480	9090867	0	+	.	gene_id "ENSRNOG00000039807"; gene_version "6"; transcript_id "ENSRNOT00000100699"; transcript_version "2"; exon_number "3"; gene_name "Fam193b"; gene_source "ensembl"; gene_biotype "protein_coding"; transcript_name "Fam193b-203"; transcript_source "ensembl"; transcript_biotype "protein_coding"; exon_id "ENSRNOE00000334271"; exon_version "1";
17	ensembl	CDS	9090480	9090867	0	+	2	gene_id "ENSRNOG00000039807"; gene_version "6"; transcript_id "ENSRNOT00000100699"; transcript_version "2"; exon_number "3"; gene_name "Fam193b"; gene_source "ensembl"; gene_biotype "protein_coding"; transcript_name "Fam193b-203"; transcript_source "ensembl"; transcript_biotype "protein_coding"; protein_id "ENSRNOP00000096762"; protein_version "1";
17	ensembl	exon	9090480	9090867	0	+	.	gene_id "ENSRNOG00000039807"; gene_version "6"; transcript_id "ENSRNOT00000117137"; transcript_version "2"; exon_number "5"; gene_name "Fam193b"; gene_source "ensembl"; gene_biotype "protein_coding"; transcript_name "Fam193b-205"; transcript_source "ensembl"; transcript_biotype "protein_coding"; exon_id "ENSRNOE00000334271"; exon_version "1"; tag "Ensembl_canonical";
17	ensembl	CDS	9090480	9090867	0	+	2	gene_id "ENSRNOG00000039807"; gene_version "6"; transcript_id "ENSRNOT00000117137"; transcript_version "2"; exon_number "5"; gene_name "Fam193b"; gene_source "ensembl"; gene_biotype "protein_coding"; transcript_name "Fam193b-205"; transcript_source "ensembl"; transcript_biotype "protein_coding"; protein_id "ENSRNOP00000088708"; protein_version "1"; tag "Ensembl_canonical";
17	ensembl	exon	9090480	9090867	0	+	.	gene_id "ENSRNOG00000039807"; gene_version "6"; transcript_id "ENSRNOT00000116388"; transcript_version "2"; exon_number "5"; gene_name "Fam193b"; gene_source "ensembl"; gene_biotype "protein_coding"; transcript_name "Fam193b-204"; transcript_source "ensembl"; transcript_biotype "protein_coding"; exon_id "ENSRNOE00000334271"; exon_version "1";
17	ensembl	CDS	9090480	9090867	0	+	2	gene_id "ENSRNOG00000039807"; gene_version "6"; transcript_id "ENSRNOT00000116388"; transcript_version "2"; exon_number "5"; gene_name "Fam193b"; gene_source "ensembl"; gene_biotype "protein_coding"; transcript_name "Fam193b-204"; transcript_source "ensembl"; transcript_biotype "protein_coding"; protein_id "ENSRNOP00000093024"; protein_version "1";
17	ENSEMBL114_rn	exon	9090480	9090867	8.91418539947956	+	.	gene_id "ENSRNOG00000039807"; transcript_id "ENSRNOG00000039807_tx_10"; exon_id "17_9090480_9090867_+"; exonnum "3"; txlen "2872";
17	ENSEMBL114_rn	exon	9090480	9090867	7.82523641287121	+	.	gene_id "ENSRNOG00000039807"; transcript_id "ENSRNOG00000039807_tx_11"; exon_id "17_9090480_9090867_+"; exonnum "4"; txlen "3174";
17	ENSEMBL114_rn	exon	9090480	9090867	7.57024520653256	+	.	gene_id "ENSRNOG00000039807"; transcript_id "ENSRNOG00000039807_tx_12"; exon_id "17_9090480_9090867_+"; exonnum "4"; txlen "3219";
17	ENSEMBL114_rn	exon	9090480	9090867	6.47948634338474	+	.	gene_id "ENSRNOG00000039807"; transcript_id "ENSRNOG00000039807_tx_13"; exon_id "17_9090480_9090867_+"; exonnum "4"; txlen "3315";
17	ENSEMBL114_rn	exon	9090480	9090867	5.11696869225889	+	.	gene_id "ENSRNOG00000039807"; transcript_id "ENSRNOG00000039807_tx_14"; exon_id "17_9090480_9090867_+"; exonnum "5"; txlen "3272";
17	ENSEMBL114_rn	exon	9090480	9090867	3.75656788859608	+	.	gene_id "ENSRNOG00000039807"; transcript_id "ENSRNOG00000039807_tx_16"; exon_id "17_9090480_9090867_+"; exonnum "5"; txlen "2842";
17	ENSEMBL114_rn	exon	9090480	9090867	2.98883711544717	+	.	gene_id "ENSRNOG00000039807"; transcript_id "ENSRNOG00000039807_tx_18"; exon_id "17_9090480_9090867_+"; exonnum "4"; txlen "2781";
17	ENSEMBL114_rn	exon	9090480	9090867	57.7326777756525	+	.	gene_id "ENSRNOG00000039807"; transcript_id "ENSRNOG00000039807_tx_2"; exon_id "17_9090480_9090867_+"; exonnum "4"; txlen "3115";
17	ENSEMBL114_rn	exon	9090480	9090867	2.46476655710575	+	.	gene_id "ENSRNOG00000039807"; transcript_id "ENSRNOG00000039807_tx_21"; exon_id "17_9090480_9090867_+"; exonnum "6"; txlen "3324";
17	ENSEMBL114_rn	exon	9090480	9090867	2.42159421451724	+	.	gene_id "ENSRNOG00000039807"; transcript_id "ENSRNOG00000039807_tx_22"; exon_id "17_9090480_9090867_+"; exonnum "5"; txlen "3263";
17	ENSEMBL114_rn	exon	9090480	9090867	2.17848884698519	+	.	gene_id "ENSRNOG00000039807"; transcript_id "ENSRNOG00000039807_tx_23"; exon_id "17_9090480_9090867_+"; exonnum "5"; txlen "3235";
17	ENSEMBL114_rn	exon	9090480	9090867	2.17848884698519	+	.	gene_id "ENSRNOG00000039807"; transcript_id "ENSRNOG00000039807_tx_24"; exon_id "17_9090480_9090867_+"; exonnum "5"; txlen "3280";
17	ENSEMBL114_rn	exon	9090480	9090867	2.17114063754549	+	.	gene_id "ENSRNOG00000039807"; transcript_id "ENSRNOG00000039807_tx_25"; exon_id "17_9090480_9090867_+"; exonnum "3"; txlen "2968";
17	ENSEMBL114_rn	exon	9090480	9090867	2.14051504011592	+	.	gene_id "ENSRNOG00000039807"; transcript_id "ENSRNOG00000039807_tx_26"; exon_id "17_9090480_9090867_+"; exonnum "6"; txlen "3369";
17	ENSEMBL114_rn	exon	9090480	9090867	2.12612425925309	+	.	gene_id "ENSRNOG00000039807"; transcript_id "ENSRNOG00000039807_tx_27"; exon_id "17_9090480_9090867_+"; exonnum "5"; txlen "3308";
17	ENSEMBL114_rn	exon	9090480	9090867	1.77287581683391	+	.	gene_id "ENSRNOG00000039807"; transcript_id "ENSRNOG00000039807_tx_28"; exon_id "17_9090480_9090867_+"; exonnum "5"; txlen "3376";
17	ENSEMBL114_rn	exon	9090480	9090867	0.384803591720597	+	.	gene_id "ENSRNOG00000039807"; transcript_id "ENSRNOG00000039807_tx_37"; exon_id "17_9090480_9090867_+"; exonnum "6"; txlen "3569";
17	ENSEMBL114_rn	exon	9090480	9090867	0.363984904652649	+	.	gene_id "ENSRNOG00000039807"; transcript_id "ENSRNOG00000039807_tx_38"; exon_id "17_9090480_9090867_+"; exonnum "6"; txlen "3473";
17	ENSEMBL114_rn	exon	9090480	9090867	18.6263825417499	+	.	gene_id "ENSRNOG00000039807"; transcript_id "ENSRNOG00000039807_tx_5"; exon_id "17_9090480_9090867_+"; exonnum "4"; txlen "3211";
17	ENSEMBL114_rn	exon	9090480	9090867	17.3391720559485	+	.	gene_id "ENSRNOG00000039807"; transcript_id "ENSRNOG00000039807_tx_6"; exon_id "17_9090480_9090867_+"; exonnum "5"; txlen "3176";
17	ensembl	exon	9093572	9093755	0	+	.	gene_id "ENSRNOG00000039807"; gene_version "6"; transcript_id "ENSRNOT00000017349"; transcript_version "8"; exon_number "6"; gene_name "Fam193b"; gene_source "ensembl"; gene_biotype "protein_coding"; transcript_name "Fam193b-201"; transcript_source "ensembl"; transcript_biotype "protein_coding"; exon_id "ENSRNOE00000321881"; exon_version "1";
17	ensembl	CDS	9093572	9093755	0	+	1	gene_id "ENSRNOG00000039807"; gene_version "6"; transcript_id "ENSRNOT00000017349"; transcript_version "8"; exon_number "6"; gene_name "Fam193b"; gene_source "ensembl"; gene_biotype "protein_coding"; transcript_name "Fam193b-201"; transcript_source "ensembl"; transcript_biotype "protein_coding"; protein_id "ENSRNOP00000017350"; protein_version "5";
17	ensembl	exon	9093572	9093755	0	+	.	gene_id "ENSRNOG00000039807"; gene_version "6"; transcript_id "ENSRNOT00000100699"; transcript_version "2"; exon_number "4"; gene_name "Fam193b"; gene_source "ensembl"; gene_biotype "protein_coding"; transcript_name "Fam193b-203"; transcript_source "ensembl"; transcript_biotype "protein_coding"; exon_id "ENSRNOE00000321881"; exon_version "1";
17	ensembl	CDS	9093572	9093755	0	+	1	gene_id "ENSRNOG00000039807"; gene_version "6"; transcript_id "ENSRNOT00000100699"; transcript_version "2"; exon_number "4"; gene_name "Fam193b"; gene_source "ensembl"; gene_biotype "protein_coding"; transcript_name "Fam193b-203"; transcript_source "ensembl"; transcript_biotype "protein_coding"; protein_id "ENSRNOP00000096762"; protein_version "1";
17	ensembl	exon	9093572	9093755	0	+	.	gene_id "ENSRNOG00000039807"; gene_version "6"; transcript_id "ENSRNOT00000117137"; transcript_version "2"; exon_number "6"; gene_name "Fam193b"; gene_source "ensembl"; gene_biotype "protein_coding"; transcript_name "Fam193b-205"; transcript_source "ensembl"; transcript_biotype "protein_coding"; exon_id "ENSRNOE00000321881"; exon_version "1"; tag "Ensembl_canonical";
17	ensembl	CDS	9093572	9093755	0	+	1	gene_id "ENSRNOG00000039807"; gene_version "6"; transcript_id "ENSRNOT00000117137"; transcript_version "2"; exon_number "6"; gene_name "Fam193b"; gene_source "ensembl"; gene_biotype "protein_coding"; transcript_name "Fam193b-205"; transcript_source "ensembl"; transcript_biotype "protein_coding"; protein_id "ENSRNOP00000088708"; protein_version "1"; tag "Ensembl_canonical";
17	ensembl	exon	9093572	9093755	0	+	.	gene_id "ENSRNOG00000039807"; gene_version "6"; transcript_id "ENSRNOT00000116388"; transcript_version "2"; exon_number "6"; gene_name "Fam193b"; gene_source "ensembl"; gene_biotype "protein_coding"; transcript_name "Fam193b-204"; transcript_source "ensembl"; transcript_biotype "protein_coding"; exon_id "ENSRNOE00000321881"; exon_version "1";
17	ensembl	CDS	9093572	9093755	0	+	1	gene_id "ENSRNOG00000039807"; gene_version "6"; transcript_id "ENSRNOT00000116388"; transcript_version "2"; exon_number "6"; gene_name "Fam193b"; gene_source "ensembl"; gene_biotype "protein_coding"; transcript_name "Fam193b-204"; transcript_source "ensembl"; transcript_biotype "protein_coding"; protein_id "ENSRNOP00000093024"; protein_version "1";
17	ENSEMBL114_rn	exon	9093572	9093755	8.91418539947956	+	.	gene_id "ENSRNOG00000039807"; transcript_id "ENSRNOG00000039807_tx_10"; exon_id "17_9093572_9093755_+"; exonnum "4"; txlen "2872";
17	ENSEMBL114_rn	exon	9093572	9093755	7.82523641287121	+	.	gene_id "ENSRNOG00000039807"; transcript_id "ENSRNOG00000039807_tx_11"; exon_id "17_9093572_9093755_+"; exonnum "5"; txlen "3174";
17	ENSEMBL114_rn	exon	9093572	9093755	7.57024520653256	+	.	gene_id "ENSRNOG00000039807"; transcript_id "ENSRNOG00000039807_tx_12"; exon_id "17_9093572_9093755_+"; exonnum "5"; txlen "3219";
17	ENSEMBL114_rn	exon	9093572	9093755	6.47948634338474	+	.	gene_id "ENSRNOG00000039807"; transcript_id "ENSRNOG00000039807_tx_13"; exon_id "17_9093572_9093755_+"; exonnum "5"; txlen "3315";
17	ENSEMBL114_rn	exon	9093572	9093755	5.11696869225889	+	.	gene_id "ENSRNOG00000039807"; transcript_id "ENSRNOG00000039807_tx_14"; exon_id "17_9093572_9093755_+"; exonnum "6"; txlen "3272";
17	ENSEMBL114_rn	exon	9093572	9093755	4.68227128321225	+	.	gene_id "ENSRNOG00000039807"; transcript_id "ENSRNOG00000039807_tx_15"; exon_id "17_9093572_9093755_+"; exonnum "4"; txlen "2823";
17	ENSEMBL114_rn	exon	9093572	9093755	3.75656788859608	+	.	gene_id "ENSRNOG00000039807"; transcript_id "ENSRNOG00000039807_tx_16"; exon_id "17_9093572_9093755_+"; exonnum "6"; txlen "2842";
17	ENSEMBL114_rn	exon	9093572	9093755	2.98883711544717	+	.	gene_id "ENSRNOG00000039807"; transcript_id "ENSRNOG00000039807_tx_18"; exon_id "17_9093572_9093755_+"; exonnum "5"; txlen "2781";
17	ENSEMBL114_rn	exon	9093572	9093755	57.7326777756525	+	.	gene_id "ENSRNOG00000039807"; transcript_id "ENSRNOG00000039807_tx_2"; exon_id "17_9093572_9093755_+"; exonnum "5"; txlen "3115";
17	ENSEMBL114_rn	exon	9093572	9093755	2.5660192979547	+	.	gene_id "ENSRNOG00000039807"; transcript_id "ENSRNOG00000039807_tx_20"; exon_id "17_9093572_9093755_+"; exonnum "5"; txlen "2788";
17	ENSEMBL114_rn	exon	9093572	9093755	2.46476655710575	+	.	gene_id "ENSRNOG00000039807"; transcript_id "ENSRNOG00000039807_tx_21"; exon_id "17_9093572_9093755_+"; exonnum "7"; txlen "3324";
17	ENSEMBL114_rn	exon	9093572	9093755	2.42159421451724	+	.	gene_id "ENSRNOG00000039807"; transcript_id "ENSRNOG00000039807_tx_22"; exon_id "17_9093572_9093755_+"; exonnum "6"; txlen "3263";
17	ENSEMBL114_rn	exon	9093572	9093755	2.17848884698519	+	.	gene_id "ENSRNOG00000039807"; transcript_id "ENSRNOG00000039807_tx_23"; exon_id "17_9093572_9093755_+"; exonnum "6"; txlen "3235";
17	ENSEMBL114_rn	exon	9093572	9093755	2.17848884698519	+	.	gene_id "ENSRNOG00000039807"; transcript_id "ENSRNOG00000039807_tx_24"; exon_id "17_9093572_9093755_+"; exonnum "6"; txlen "3280";
17	ENSEMBL114_rn	exon	9093572	9093755	2.17114063754549	+	.	gene_id "ENSRNOG00000039807"; transcript_id "ENSRNOG00000039807_tx_25"; exon_id "17_9093572_9093755_+"; exonnum "4"; txlen "2968";
17	ENSEMBL114_rn	exon	9093572	9093755	2.14051504011592	+	.	gene_id "ENSRNOG00000039807"; transcript_id "ENSRNOG00000039807_tx_26"; exon_id "17_9093572_9093755_+"; exonnum "7"; txlen "3369";
17	ENSEMBL114_rn	exon	9093572	9093755	2.12612425925309	+	.	gene_id "ENSRNOG00000039807"; transcript_id "ENSRNOG00000039807_tx_27"; exon_id "17_9093572_9093755_+"; exonnum "6"; txlen "3308";
17	ENSEMBL114_rn	exon	9093572	9093755	1.77287581683391	+	.	gene_id "ENSRNOG00000039807"; transcript_id "ENSRNOG00000039807_tx_28"; exon_id "17_9093572_9093755_+"; exonnum "6"; txlen "3376";
17	ENSEMBL114_rn	exon	9093572	9093755	1.54940662566085	+	.	gene_id "ENSRNOG00000039807"; transcript_id "ENSRNOG00000039807_tx_29"; exon_id "17_9093572_9093755_+"; exonnum "4"; txlen "2737";
17	ENSEMBL114_rn	exon	9093572	9093755	1.54940662566085	+	.	gene_id "ENSRNOG00000039807"; transcript_id "ENSRNOG00000039807_tx_30"; exon_id "17_9093572_9093755_+"; exonnum "4"; txlen "2786";
17	ENSEMBL114_rn	exon	9093572	9093755	1.54940662566085	+	.	gene_id "ENSRNOG00000039807"; transcript_id "ENSRNOG00000039807_tx_31"; exon_id "17_9093572_9093755_+"; exonnum "5"; txlen "2798";
17	ENSEMBL114_rn	exon	9093572	9093755	1.54940662566085	+	.	gene_id "ENSRNOG00000039807"; transcript_id "ENSRNOG00000039807_tx_32"; exon_id "17_9093572_9093755_+"; exonnum "5"; txlen "2843";
17	ENSEMBL114_rn	exon	9093572	9093755	1.54940662566085	+	.	gene_id "ENSRNOG00000039807"; transcript_id "ENSRNOG00000039807_tx_33"; exon_id "17_9093572_9093755_+"; exonnum "4"; txlen "2782";
17	ENSEMBL114_rn	exon	9093572	9093755	1.54940662566085	+	.	gene_id "ENSRNOG00000039807"; transcript_id "ENSRNOG00000039807_tx_34"; exon_id "17_9093572_9093755_+"; exonnum "4"; txlen "2831";
17	ENSEMBL114_rn	exon	9093572	9093755	1.37138622966406	+	.	gene_id "ENSRNOG00000039807"; transcript_id "ENSRNOG00000039807_tx_35"; exon_id "17_9093572_9093755_+"; exonnum "5"; txlen "2884";
17	ENSEMBL114_rn	exon	9093572	9093755	1.20598640247289	+	.	gene_id "ENSRNOG00000039807"; transcript_id "ENSRNOG00000039807_tx_36"; exon_id "17_9093572_9093755_+"; exonnum "5"; txlen "2939";
17	ENSEMBL114_rn	exon	9093572	9093755	0.384803591720597	+	.	gene_id "ENSRNOG00000039807"; transcript_id "ENSRNOG00000039807_tx_37"; exon_id "17_9093572_9093755_+"; exonnum "7"; txlen "3569";
17	ENSEMBL114_rn	exon	9093572	9093755	0.363984904652649	+	.	gene_id "ENSRNOG00000039807"; transcript_id "ENSRNOG00000039807_tx_38"; exon_id "17_9093572_9093755_+"; exonnum "7"; txlen "3473";
17	ENSEMBL114_rn	exon	9093572	9093755	18.6263825417499	+	.	gene_id "ENSRNOG00000039807"; transcript_id "ENSRNOG00000039807_tx_5"; exon_id "17_9093572_9093755_+"; exonnum "5"; txlen "3211";
17	ENSEMBL114_rn	exon	9093572	9093755	17.3391720559485	+	.	gene_id "ENSRNOG00000039807"; transcript_id "ENSRNOG00000039807_tx_6"; exon_id "17_9093572_9093755_+"; exonnum "6"; txlen "3176";
17	ENSEMBL114_rn	exon	9093572	9093755	9.61786875992926	+	.	gene_id "ENSRNOG00000039807"; transcript_id "ENSRNOG00000039807_tx_9"; exon_id "17_9093572_9093755_+"; exonnum "4"; txlen "2727";
17	sraer114_mid	exon	9093971	9094015	8.91418539947956	+	.	gene_id "ENSRNOG00000039807"; transcript_id "ENSRNOG00000039807_tx_10"; exon_id "17_9093971_9094015_+"; exonnum "5"; txlen "2872";
17	sraer114_mid	exon	9093971	9094015	7.57024520653256	+	.	gene_id "ENSRNOG00000039807"; transcript_id "ENSRNOG00000039807_tx_12"; exon_id "17_9093971_9094015_+"; exonnum "6"; txlen "3219";
17	sraer114_mid	exon	9093971	9094015	57.7326777756525	+	.	gene_id "ENSRNOG00000039807"; transcript_id "ENSRNOG00000039807_tx_2"; exon_id "17_9093971_9094015_+"; exonnum "6"; txlen "3115";
17	sraer114_mid	exon	9093971	9094015	2.5660192979547	+	.	gene_id "ENSRNOG00000039807"; transcript_id "ENSRNOG00000039807_tx_20"; exon_id "17_9093971_9094015_+"; exonnum "6"; txlen "2788";
17	sraer114_mid	exon	9093971	9094015	2.17848884698519	+	.	gene_id "ENSRNOG00000039807"; transcript_id "ENSRNOG00000039807_tx_24"; exon_id "17_9093971_9094015_+"; exonnum "7"; txlen "3280";
17	sraer114_mid	exon	9093971	9094015	2.14051504011592	+	.	gene_id "ENSRNOG00000039807"; transcript_id "ENSRNOG00000039807_tx_26"; exon_id "17_9093971_9094015_+"; exonnum "8"; txlen "3369";
17	sraer114_mid	exon	9093971	9094015	2.12612425925309	+	.	gene_id "ENSRNOG00000039807"; transcript_id "ENSRNOG00000039807_tx_27"; exon_id "17_9093971_9094015_+"; exonnum "7"; txlen "3308";
17	sraer114_mid	exon	9093971	9094015	1.54940662566085	+	.	gene_id "ENSRNOG00000039807"; transcript_id "ENSRNOG00000039807_tx_32"; exon_id "17_9093971_9094015_+"; exonnum "6"; txlen "2843";
17	sraer114_mid	exon	9093971	9094015	1.54940662566085	+	.	gene_id "ENSRNOG00000039807"; transcript_id "ENSRNOG00000039807_tx_33"; exon_id "17_9093971_9094015_+"; exonnum "5"; txlen "2782";
17	sraer114_mid	exon	9093971	9094015	1.54940662566085	+	.	gene_id "ENSRNOG00000039807"; transcript_id "ENSRNOG00000039807_tx_34"; exon_id "17_9093971_9094015_+"; exonnum "5"; txlen "2831";
17	sraer114_mid	exon	9093971	9094015	0.363984904652649	+	.	gene_id "ENSRNOG00000039807"; transcript_id "ENSRNOG00000039807_tx_38"; exon_id "17_9093971_9094015_+"; exonnum "8"; txlen "3473";
17	sraer114_mid	exon	9093971	9094015	17.3391720559485	+	.	gene_id "ENSRNOG00000039807"; transcript_id "ENSRNOG00000039807_tx_6"; exon_id "17_9093971_9094015_+"; exonnum "7"; txlen "3176";
17	sraer114_mid	exon	9093971	9094015	9.61786875992926	+	.	gene_id "ENSRNOG00000039807"; transcript_id "ENSRNOG00000039807_tx_9"; exon_id "17_9093971_9094015_+"; exonnum "5"; txlen "2727";
17	sraer114_mid	exon	9093971	9094111	6.47948634338474	+	.	gene_id "ENSRNOG00000039807"; transcript_id "ENSRNOG00000039807_tx_13"; exon_id "17_9093971_9094111_+"; exonnum "6"; txlen "3315";
17	sraer114_mid	exon	9093971	9094111	5.11696869225889	+	.	gene_id "ENSRNOG00000039807"; transcript_id "ENSRNOG00000039807_tx_14"; exon_id "17_9093971_9094111_+"; exonnum "7"; txlen "3272";
17	sraer114_mid	exon	9093971	9094111	4.68227128321225	+	.	gene_id "ENSRNOG00000039807"; transcript_id "ENSRNOG00000039807_tx_15"; exon_id "17_9093971_9094111_+"; exonnum "5"; txlen "2823";
17	sraer114_mid	exon	9093971	9094111	2.17114063754549	+	.	gene_id "ENSRNOG00000039807"; transcript_id "ENSRNOG00000039807_tx_25"; exon_id "17_9093971_9094111_+"; exonnum "5"; txlen "2968";
17	sraer114_mid	exon	9093971	9094111	1.77287581683391	+	.	gene_id "ENSRNOG00000039807"; transcript_id "ENSRNOG00000039807_tx_28"; exon_id "17_9093971_9094111_+"; exonnum "7"; txlen "3376";
17	sraer114_mid	exon	9093971	9094111	1.37138622966406	+	.	gene_id "ENSRNOG00000039807"; transcript_id "ENSRNOG00000039807_tx_35"; exon_id "17_9093971_9094111_+"; exonnum "6"; txlen "2884";
17	sraer114_mid	exon	9093971	9094111	1.20598640247289	+	.	gene_id "ENSRNOG00000039807"; transcript_id "ENSRNOG00000039807_tx_36"; exon_id "17_9093971_9094111_+"; exonnum "6"; txlen "2939";
17	sraer114_mid	exon	9093971	9094111	0.384803591720597	+	.	gene_id "ENSRNOG00000039807"; transcript_id "ENSRNOG00000039807_tx_37"; exon_id "17_9093971_9094111_+"; exonnum "8"; txlen "3569";
17	sraer114_mid	exon	9093971	9094111	18.6263825417499	+	.	gene_id "ENSRNOG00000039807"; transcript_id "ENSRNOG00000039807_tx_5"; exon_id "17_9093971_9094111_+"; exonnum "6"; txlen "3211";
17	ensembl	exon	9094612	9094851	0	+	.	gene_id "ENSRNOG00000039807"; gene_version "6"; transcript_id "ENSRNOT00000017349"; transcript_version "8"; exon_number "7"; gene_name "Fam193b"; gene_source "ensembl"; gene_biotype "protein_coding"; transcript_name "Fam193b-201"; transcript_source "ensembl"; transcript_biotype "protein_coding"; exon_id "ENSRNOE00000315710"; exon_version "1";
17	ensembl	CDS	9094612	9094851	0	+	0	gene_id "ENSRNOG00000039807"; gene_version "6"; transcript_id "ENSRNOT00000017349"; transcript_version "8"; exon_number "7"; gene_name "Fam193b"; gene_source "ensembl"; gene_biotype "protein_coding"; transcript_name "Fam193b-201"; transcript_source "ensembl"; transcript_biotype "protein_coding"; protein_id "ENSRNOP00000017350"; protein_version "5";
17	ensembl	exon	9094612	9094851	0	+	.	gene_id "ENSRNOG00000039807"; gene_version "6"; transcript_id "ENSRNOT00000100699"; transcript_version "2"; exon_number "5"; gene_name "Fam193b"; gene_source "ensembl"; gene_biotype "protein_coding"; transcript_name "Fam193b-203"; transcript_source "ensembl"; transcript_biotype "protein_coding"; exon_id "ENSRNOE00000315710"; exon_version "1";
17	ensembl	CDS	9094612	9094851	0	+	0	gene_id "ENSRNOG00000039807"; gene_version "6"; transcript_id "ENSRNOT00000100699"; transcript_version "2"; exon_number "5"; gene_name "Fam193b"; gene_source "ensembl"; gene_biotype "protein_coding"; transcript_name "Fam193b-203"; transcript_source "ensembl"; transcript_biotype "protein_coding"; protein_id "ENSRNOP00000096762"; protein_version "1";
17	ensembl	exon	9094612	9094851	0	+	.	gene_id "ENSRNOG00000039807"; gene_version "6"; transcript_id "ENSRNOT00000117137"; transcript_version "2"; exon_number "7"; gene_name "Fam193b"; gene_source "ensembl"; gene_biotype "protein_coding"; transcript_name "Fam193b-205"; transcript_source "ensembl"; transcript_biotype "protein_coding"; exon_id "ENSRNOE00000315710"; exon_version "1"; tag "Ensembl_canonical";
17	ensembl	CDS	9094612	9094851	0	+	0	gene_id "ENSRNOG00000039807"; gene_version "6"; transcript_id "ENSRNOT00000117137"; transcript_version "2"; exon_number "7"; gene_name "Fam193b"; gene_source "ensembl"; gene_biotype "protein_coding"; transcript_name "Fam193b-205"; transcript_source "ensembl"; transcript_biotype "protein_coding"; protein_id "ENSRNOP00000088708"; protein_version "1"; tag "Ensembl_canonical";
17	ENSEMBL114_rn	exon	9094612	9094851	8.91418539947956	+	.	gene_id "ENSRNOG00000039807"; transcript_id "ENSRNOG00000039807_tx_10"; exon_id "17_9094612_9094851_+"; exonnum "6"; txlen "2872";
17	ENSEMBL114_rn	exon	9094612	9094851	7.82523641287121	+	.	gene_id "ENSRNOG00000039807"; transcript_id "ENSRNOG00000039807_tx_11"; exon_id "17_9094612_9094851_+"; exonnum "6"; txlen "3174";
17	ENSEMBL114_rn	exon	9094612	9094851	7.57024520653256	+	.	gene_id "ENSRNOG00000039807"; transcript_id "ENSRNOG00000039807_tx_12"; exon_id "17_9094612_9094851_+"; exonnum "7"; txlen "3219";
17	ENSEMBL114_rn	exon	9094612	9094851	6.47948634338474	+	.	gene_id "ENSRNOG00000039807"; transcript_id "ENSRNOG00000039807_tx_13"; exon_id "17_9094612_9094851_+"; exonnum "7"; txlen "3315";
17	ENSEMBL114_rn	exon	9094612	9094851	5.11696869225889	+	.	gene_id "ENSRNOG00000039807"; transcript_id "ENSRNOG00000039807_tx_14"; exon_id "17_9094612_9094851_+"; exonnum "8"; txlen "3272";
17	ENSEMBL114_rn	exon	9094612	9094851	4.68227128321225	+	.	gene_id "ENSRNOG00000039807"; transcript_id "ENSRNOG00000039807_tx_15"; exon_id "17_9094612_9094851_+"; exonnum "6"; txlen "2823";
17	ENSEMBL114_rn	exon	9094612	9094851	57.7326777756525	+	.	gene_id "ENSRNOG00000039807"; transcript_id "ENSRNOG00000039807_tx_2"; exon_id "17_9094612_9094851_+"; exonnum "7"; txlen "3115";
17	ENSEMBL114_rn	exon	9094612	9094851	2.5660192979547	+	.	gene_id "ENSRNOG00000039807"; transcript_id "ENSRNOG00000039807_tx_20"; exon_id "17_9094612_9094851_+"; exonnum "7"; txlen "2788";
17	ENSEMBL114_rn	exon	9094612	9094851	2.46476655710575	+	.	gene_id "ENSRNOG00000039807"; transcript_id "ENSRNOG00000039807_tx_21"; exon_id "17_9094612_9094851_+"; exonnum "8"; txlen "3324";
17	ENSEMBL114_rn	exon	9094612	9094851	2.42159421451724	+	.	gene_id "ENSRNOG00000039807"; transcript_id "ENSRNOG00000039807_tx_22"; exon_id "17_9094612_9094851_+"; exonnum "7"; txlen "3263";
17	ENSEMBL114_rn	exon	9094612	9094851	2.17848884698519	+	.	gene_id "ENSRNOG00000039807"; transcript_id "ENSRNOG00000039807_tx_23"; exon_id "17_9094612_9094851_+"; exonnum "7"; txlen "3235";
17	ENSEMBL114_rn	exon	9094612	9094851	2.17848884698519	+	.	gene_id "ENSRNOG00000039807"; transcript_id "ENSRNOG00000039807_tx_24"; exon_id "17_9094612_9094851_+"; exonnum "8"; txlen "3280";
17	ENSEMBL114_rn	exon	9094612	9094851	2.17114063754549	+	.	gene_id "ENSRNOG00000039807"; transcript_id "ENSRNOG00000039807_tx_25"; exon_id "17_9094612_9094851_+"; exonnum "6"; txlen "2968";
17	ENSEMBL114_rn	exon	9094612	9094851	2.14051504011592	+	.	gene_id "ENSRNOG00000039807"; transcript_id "ENSRNOG00000039807_tx_26"; exon_id "17_9094612_9094851_+"; exonnum "9"; txlen "3369";
17	ENSEMBL114_rn	exon	9094612	9094851	2.12612425925309	+	.	gene_id "ENSRNOG00000039807"; transcript_id "ENSRNOG00000039807_tx_27"; exon_id "17_9094612_9094851_+"; exonnum "8"; txlen "3308";
17	ENSEMBL114_rn	exon	9094612	9094851	1.77287581683391	+	.	gene_id "ENSRNOG00000039807"; transcript_id "ENSRNOG00000039807_tx_28"; exon_id "17_9094612_9094851_+"; exonnum "8"; txlen "3376";
17	ENSEMBL114_rn	exon	9094612	9094851	1.54940662566085	+	.	gene_id "ENSRNOG00000039807"; transcript_id "ENSRNOG00000039807_tx_29"; exon_id "17_9094612_9094851_+"; exonnum "5"; txlen "2737";
17	ENSEMBL114_rn	exon	9094612	9094851	1.54940662566085	+	.	gene_id "ENSRNOG00000039807"; transcript_id "ENSRNOG00000039807_tx_30"; exon_id "17_9094612_9094851_+"; exonnum "5"; txlen "2786";
17	ENSEMBL114_rn	exon	9094612	9094851	1.54940662566085	+	.	gene_id "ENSRNOG00000039807"; transcript_id "ENSRNOG00000039807_tx_31"; exon_id "17_9094612_9094851_+"; exonnum "6"; txlen "2798";
17	ENSEMBL114_rn	exon	9094612	9094851	1.54940662566085	+	.	gene_id "ENSRNOG00000039807"; transcript_id "ENSRNOG00000039807_tx_32"; exon_id "17_9094612_9094851_+"; exonnum "7"; txlen "2843";
17	ENSEMBL114_rn	exon	9094612	9094851	1.54940662566085	+	.	gene_id "ENSRNOG00000039807"; transcript_id "ENSRNOG00000039807_tx_33"; exon_id "17_9094612_9094851_+"; exonnum "6"; txlen "2782";
17	ENSEMBL114_rn	exon	9094612	9094851	1.54940662566085	+	.	gene_id "ENSRNOG00000039807"; transcript_id "ENSRNOG00000039807_tx_34"; exon_id "17_9094612_9094851_+"; exonnum "6"; txlen "2831";
17	ENSEMBL114_rn	exon	9094612	9094851	1.37138622966406	+	.	gene_id "ENSRNOG00000039807"; transcript_id "ENSRNOG00000039807_tx_35"; exon_id "17_9094612_9094851_+"; exonnum "7"; txlen "2884";
17	ENSEMBL114_rn	exon	9094612	9094851	1.20598640247289	+	.	gene_id "ENSRNOG00000039807"; transcript_id "ENSRNOG00000039807_tx_36"; exon_id "17_9094612_9094851_+"; exonnum "7"; txlen "2939";
17	ENSEMBL114_rn	exon	9094612	9094851	0.384803591720597	+	.	gene_id "ENSRNOG00000039807"; transcript_id "ENSRNOG00000039807_tx_37"; exon_id "17_9094612_9094851_+"; exonnum "9"; txlen "3569";
17	ENSEMBL114_rn	exon	9094612	9094851	0.363984904652649	+	.	gene_id "ENSRNOG00000039807"; transcript_id "ENSRNOG00000039807_tx_38"; exon_id "17_9094612_9094851_+"; exonnum "9"; txlen "3473";
17	ENSEMBL114_rn	exon	9094612	9094851	18.6263825417499	+	.	gene_id "ENSRNOG00000039807"; transcript_id "ENSRNOG00000039807_tx_5"; exon_id "17_9094612_9094851_+"; exonnum "7"; txlen "3211";
17	ENSEMBL114_rn	exon	9094612	9094851	17.3391720559485	+	.	gene_id "ENSRNOG00000039807"; transcript_id "ENSRNOG00000039807_tx_6"; exon_id "17_9094612_9094851_+"; exonnum "8"; txlen "3176";
17	ENSEMBL114_rn	exon	9094612	9094851	9.61786875992926	+	.	gene_id "ENSRNOG00000039807"; transcript_id "ENSRNOG00000039807_tx_9"; exon_id "17_9094612_9094851_+"; exonnum "6"; txlen "2727";
17	sraer114_mid	exon	9095063	9095166	7.82523641287121	+	.	gene_id "ENSRNOG00000039807"; transcript_id "ENSRNOG00000039807_tx_11"; exon_id "17_9095063_9095166_+"; exonnum "7"; txlen "3174";
17	sraer114_mid	exon	9095063	9095166	7.57024520653256	+	.	gene_id "ENSRNOG00000039807"; transcript_id "ENSRNOG00000039807_tx_12"; exon_id "17_9095063_9095166_+"; exonnum "8"; txlen "3219";
17	sraer114_mid	exon	9095063	9095166	6.47948634338474	+	.	gene_id "ENSRNOG00000039807"; transcript_id "ENSRNOG00000039807_tx_13"; exon_id "17_9095063_9095166_+"; exonnum "8"; txlen "3315";
17	sraer114_mid	exon	9095063	9095166	2.17848884698519	+	.	gene_id "ENSRNOG00000039807"; transcript_id "ENSRNOG00000039807_tx_23"; exon_id "17_9095063_9095166_+"; exonnum "8"; txlen "3235";
17	sraer114_mid	exon	9095063	9095166	2.17848884698519	+	.	gene_id "ENSRNOG00000039807"; transcript_id "ENSRNOG00000039807_tx_24"; exon_id "17_9095063_9095166_+"; exonnum "9"; txlen "3280";
17	sraer114_mid	exon	9095063	9095166	1.77287581683391	+	.	gene_id "ENSRNOG00000039807"; transcript_id "ENSRNOG00000039807_tx_28"; exon_id "17_9095063_9095166_+"; exonnum "9"; txlen "3376";
17	sraer114_mid	exon	9095063	9095166	1.54940662566085	+	.	gene_id "ENSRNOG00000039807"; transcript_id "ENSRNOG00000039807_tx_29"; exon_id "17_9095063_9095166_+"; exonnum "6"; txlen "2737";
17	sraer114_mid	exon	9095063	9095166	1.54940662566085	+	.	gene_id "ENSRNOG00000039807"; transcript_id "ENSRNOG00000039807_tx_30"; exon_id "17_9095063_9095166_+"; exonnum "6"; txlen "2786";
17	sraer114_mid	exon	9095063	9095166	1.54940662566085	+	.	gene_id "ENSRNOG00000039807"; transcript_id "ENSRNOG00000039807_tx_31"; exon_id "17_9095063_9095166_+"; exonnum "7"; txlen "2798";
17	sraer114_mid	exon	9095063	9095166	1.54940662566085	+	.	gene_id "ENSRNOG00000039807"; transcript_id "ENSRNOG00000039807_tx_32"; exon_id "17_9095063_9095166_+"; exonnum "8"; txlen "2843";
17	sraer114_mid	exon	9095063	9095166	1.54940662566085	+	.	gene_id "ENSRNOG00000039807"; transcript_id "ENSRNOG00000039807_tx_33"; exon_id "17_9095063_9095166_+"; exonnum "7"; txlen "2782";
17	sraer114_mid	exon	9095063	9095166	1.54940662566085	+	.	gene_id "ENSRNOG00000039807"; transcript_id "ENSRNOG00000039807_tx_34"; exon_id "17_9095063_9095166_+"; exonnum "7"; txlen "2831";
17	sraer114_mid	exon	9095063	9095166	1.20598640247289	+	.	gene_id "ENSRNOG00000039807"; transcript_id "ENSRNOG00000039807_tx_36"; exon_id "17_9095063_9095166_+"; exonnum "8"; txlen "2939";
17	sraer114_mid	exon	9095063	9095166	0.384803591720597	+	.	gene_id "ENSRNOG00000039807"; transcript_id "ENSRNOG00000039807_tx_37"; exon_id "17_9095063_9095166_+"; exonnum "10"; txlen "3569";
17	sraer114_mid	exon	9095063	9095166	0.363984904652649	+	.	gene_id "ENSRNOG00000039807"; transcript_id "ENSRNOG00000039807_tx_38"; exon_id "17_9095063_9095166_+"; exonnum "10"; txlen "3473";
17	ensembl	exon	9100144	9101146	0	+	.	gene_id "ENSRNOG00000039807"; gene_version "6"; transcript_id "ENSRNOT00000017349"; transcript_version "8"; exon_number "8"; gene_name "Fam193b"; gene_source "ensembl"; gene_biotype "protein_coding"; transcript_name "Fam193b-201"; transcript_source "ensembl"; transcript_biotype "protein_coding"; exon_id "ENSRNOE00000301289"; exon_version "1";
17	ensembl	CDS	9100144	9101146	0	+	0	gene_id "ENSRNOG00000039807"; gene_version "6"; transcript_id "ENSRNOT00000017349"; transcript_version "8"; exon_number "8"; gene_name "Fam193b"; gene_source "ensembl"; gene_biotype "protein_coding"; transcript_name "Fam193b-201"; transcript_source "ensembl"; transcript_biotype "protein_coding"; protein_id "ENSRNOP00000017350"; protein_version "5";
17	ensembl	exon	9100144	9101146	0	+	.	gene_id "ENSRNOG00000039807"; gene_version "6"; transcript_id "ENSRNOT00000100699"; transcript_version "2"; exon_number "6"; gene_name "Fam193b"; gene_source "ensembl"; gene_biotype "protein_coding"; transcript_name "Fam193b-203"; transcript_source "ensembl"; transcript_biotype "protein_coding"; exon_id "ENSRNOE00000301289"; exon_version "1";
17	ensembl	CDS	9100144	9101146	0	+	0	gene_id "ENSRNOG00000039807"; gene_version "6"; transcript_id "ENSRNOT00000100699"; transcript_version "2"; exon_number "6"; gene_name "Fam193b"; gene_source "ensembl"; gene_biotype "protein_coding"; transcript_name "Fam193b-203"; transcript_source "ensembl"; transcript_biotype "protein_coding"; protein_id "ENSRNOP00000096762"; protein_version "1";
17	ensembl	exon	9100144	9101146	0	+	.	gene_id "ENSRNOG00000039807"; gene_version "6"; transcript_id "ENSRNOT00000089990"; transcript_version "3"; exon_number "2"; gene_name "Fam193b"; gene_source "ensembl"; gene_biotype "protein_coding"; transcript_name "Fam193b-202"; transcript_source "ensembl"; transcript_biotype "protein_coding"; exon_id "ENSRNOE00000301289"; exon_version "1";
17	ensembl	CDS	9100144	9101146	0	+	0	gene_id "ENSRNOG00000039807"; gene_version "6"; transcript_id "ENSRNOT00000089990"; transcript_version "3"; exon_number "2"; gene_name "Fam193b"; gene_source "ensembl"; gene_biotype "protein_coding"; transcript_name "Fam193b-202"; transcript_source "ensembl"; transcript_biotype "protein_coding"; protein_id "ENSRNOP00000068724"; protein_version "1";
17	ensembl	exon	9100144	9101146	0	+	.	gene_id "ENSRNOG00000039807"; gene_version "6"; transcript_id "ENSRNOT00000117137"; transcript_version "2"; exon_number "8"; gene_name "Fam193b"; gene_source "ensembl"; gene_biotype "protein_coding"; transcript_name "Fam193b-205"; transcript_source "ensembl"; transcript_biotype "protein_coding"; exon_id "ENSRNOE00000301289"; exon_version "1"; tag "Ensembl_canonical";
17	ensembl	CDS	9100144	9101146	0	+	0	gene_id "ENSRNOG00000039807"; gene_version "6"; transcript_id "ENSRNOT00000117137"; transcript_version "2"; exon_number "8"; gene_name "Fam193b"; gene_source "ensembl"; gene_biotype "protein_coding"; transcript_name "Fam193b-205"; transcript_source "ensembl"; transcript_biotype "protein_coding"; protein_id "ENSRNOP00000088708"; protein_version "1"; tag "Ensembl_canonical";
17	ensembl	exon	9100144	9101146	0	+	.	gene_id "ENSRNOG00000039807"; gene_version "6"; transcript_id "ENSRNOT00000116388"; transcript_version "2"; exon_number "7"; gene_name "Fam193b"; gene_source "ensembl"; gene_biotype "protein_coding"; transcript_name "Fam193b-204"; transcript_source "ensembl"; transcript_biotype "protein_coding"; exon_id "ENSRNOE00000301289"; exon_version "1";
17	ensembl	CDS	9100144	9101146	0	+	0	gene_id "ENSRNOG00000039807"; gene_version "6"; transcript_id "ENSRNOT00000116388"; transcript_version "2"; exon_number "7"; gene_name "Fam193b"; gene_source "ensembl"; gene_biotype "protein_coding"; transcript_name "Fam193b-204"; transcript_source "ensembl"; transcript_biotype "protein_coding"; protein_id "ENSRNOP00000093024"; protein_version "1";
17	ENSEMBL114_rn	exon	9100144	9101146	8.91418539947956	+	.	gene_id "ENSRNOG00000039807"; transcript_id "ENSRNOG00000039807_tx_10"; exon_id "17_9100144_9101146_+"; exonnum "7"; txlen "2872";
17	ENSEMBL114_rn	exon	9100144	9101146	7.82523641287121	+	.	gene_id "ENSRNOG00000039807"; transcript_id "ENSRNOG00000039807_tx_11"; exon_id "17_9100144_9101146_+"; exonnum "8"; txlen "3174";
17	ENSEMBL114_rn	exon	9100144	9101146	7.57024520653256	+	.	gene_id "ENSRNOG00000039807"; transcript_id "ENSRNOG00000039807_tx_12"; exon_id "17_9100144_9101146_+"; exonnum "9"; txlen "3219";
17	ENSEMBL114_rn	exon	9100144	9101146	6.47948634338474	+	.	gene_id "ENSRNOG00000039807"; transcript_id "ENSRNOG00000039807_tx_13"; exon_id "17_9100144_9101146_+"; exonnum "9"; txlen "3315";
17	ENSEMBL114_rn	exon	9100144	9101146	5.11696869225889	+	.	gene_id "ENSRNOG00000039807"; transcript_id "ENSRNOG00000039807_tx_14"; exon_id "17_9100144_9101146_+"; exonnum "9"; txlen "3272";
17	ENSEMBL114_rn	exon	9100144	9101146	4.68227128321225	+	.	gene_id "ENSRNOG00000039807"; transcript_id "ENSRNOG00000039807_tx_15"; exon_id "17_9100144_9101146_+"; exonnum "7"; txlen "2823";
17	ENSEMBL114_rn	exon	9100144	9101146	3.75656788859608	+	.	gene_id "ENSRNOG00000039807"; transcript_id "ENSRNOG00000039807_tx_16"; exon_id "17_9100144_9101146_+"; exonnum "7"; txlen "2842";
17	ENSEMBL114_rn	exon	9100144	9101146	2.98883711544717	+	.	gene_id "ENSRNOG00000039807"; transcript_id "ENSRNOG00000039807_tx_18"; exon_id "17_9100144_9101146_+"; exonnum "6"; txlen "2781";
17	ENSEMBL114_rn	exon	9100144	9101146	57.7326777756525	+	.	gene_id "ENSRNOG00000039807"; transcript_id "ENSRNOG00000039807_tx_2"; exon_id "17_9100144_9101146_+"; exonnum "8"; txlen "3115";
17	ENSEMBL114_rn	exon	9100144	9101146	2.5660192979547	+	.	gene_id "ENSRNOG00000039807"; transcript_id "ENSRNOG00000039807_tx_20"; exon_id "17_9100144_9101146_+"; exonnum "8"; txlen "2788";
17	ENSEMBL114_rn	exon	9100144	9101146	2.46476655710575	+	.	gene_id "ENSRNOG00000039807"; transcript_id "ENSRNOG00000039807_tx_21"; exon_id "17_9100144_9101146_+"; exonnum "9"; txlen "3324";
17	ENSEMBL114_rn	exon	9100144	9101146	2.42159421451724	+	.	gene_id "ENSRNOG00000039807"; transcript_id "ENSRNOG00000039807_tx_22"; exon_id "17_9100144_9101146_+"; exonnum "8"; txlen "3263";
17	ENSEMBL114_rn	exon	9100144	9101146	2.17848884698519	+	.	gene_id "ENSRNOG00000039807"; transcript_id "ENSRNOG00000039807_tx_23"; exon_id "17_9100144_9101146_+"; exonnum "9"; txlen "3235";
17	ENSEMBL114_rn	exon	9100144	9101146	2.17848884698519	+	.	gene_id "ENSRNOG00000039807"; transcript_id "ENSRNOG00000039807_tx_24"; exon_id "17_9100144_9101146_+"; exonnum "10"; txlen "3280";
17	ENSEMBL114_rn	exon	9100144	9101146	2.17114063754549	+	.	gene_id "ENSRNOG00000039807"; transcript_id "ENSRNOG00000039807_tx_25"; exon_id "17_9100144_9101146_+"; exonnum "7"; txlen "2968";
17	ENSEMBL114_rn	exon	9100144	9101146	2.14051504011592	+	.	gene_id "ENSRNOG00000039807"; transcript_id "ENSRNOG00000039807_tx_26"; exon_id "17_9100144_9101146_+"; exonnum "10"; txlen "3369";
17	ENSEMBL114_rn	exon	9100144	9101146	2.12612425925309	+	.	gene_id "ENSRNOG00000039807"; transcript_id "ENSRNOG00000039807_tx_27"; exon_id "17_9100144_9101146_+"; exonnum "9"; txlen "3308";
17	ENSEMBL114_rn	exon	9100144	9101146	1.77287581683391	+	.	gene_id "ENSRNOG00000039807"; transcript_id "ENSRNOG00000039807_tx_28"; exon_id "17_9100144_9101146_+"; exonnum "10"; txlen "3376";
17	ENSEMBL114_rn	exon	9100144	9101146	1.54940662566085	+	.	gene_id "ENSRNOG00000039807"; transcript_id "ENSRNOG00000039807_tx_29"; exon_id "17_9100144_9101146_+"; exonnum "7"; txlen "2737";
17	ENSEMBL114_rn	exon	9100144	9101146	1.54940662566085	+	.	gene_id "ENSRNOG00000039807"; transcript_id "ENSRNOG00000039807_tx_30"; exon_id "17_9100144_9101146_+"; exonnum "7"; txlen "2786";
17	ENSEMBL114_rn	exon	9100144	9101146	1.54940662566085	+	.	gene_id "ENSRNOG00000039807"; transcript_id "ENSRNOG00000039807_tx_31"; exon_id "17_9100144_9101146_+"; exonnum "8"; txlen "2798";
17	ENSEMBL114_rn	exon	9100144	9101146	1.54940662566085	+	.	gene_id "ENSRNOG00000039807"; transcript_id "ENSRNOG00000039807_tx_32"; exon_id "17_9100144_9101146_+"; exonnum "9"; txlen "2843";
17	ENSEMBL114_rn	exon	9100144	9101146	1.54940662566085	+	.	gene_id "ENSRNOG00000039807"; transcript_id "ENSRNOG00000039807_tx_33"; exon_id "17_9100144_9101146_+"; exonnum "8"; txlen "2782";
17	ENSEMBL114_rn	exon	9100144	9101146	1.54940662566085	+	.	gene_id "ENSRNOG00000039807"; transcript_id "ENSRNOG00000039807_tx_34"; exon_id "17_9100144_9101146_+"; exonnum "8"; txlen "2831";
17	ENSEMBL114_rn	exon	9100144	9101146	1.37138622966406	+	.	gene_id "ENSRNOG00000039807"; transcript_id "ENSRNOG00000039807_tx_35"; exon_id "17_9100144_9101146_+"; exonnum "8"; txlen "2884";
17	ENSEMBL114_rn	exon	9100144	9101146	1.20598640247289	+	.	gene_id "ENSRNOG00000039807"; transcript_id "ENSRNOG00000039807_tx_36"; exon_id "17_9100144_9101146_+"; exonnum "9"; txlen "2939";
17	ENSEMBL114_rn	exon	9100144	9101146	0.384803591720597	+	.	gene_id "ENSRNOG00000039807"; transcript_id "ENSRNOG00000039807_tx_37"; exon_id "17_9100144_9101146_+"; exonnum "11"; txlen "3569";
17	ENSEMBL114_rn	exon	9100144	9101146	0.363984904652649	+	.	gene_id "ENSRNOG00000039807"; transcript_id "ENSRNOG00000039807_tx_38"; exon_id "17_9100144_9101146_+"; exonnum "11"; txlen "3473";
17	ENSEMBL114_rn	exon	9100144	9101146	18.6263825417499	+	.	gene_id "ENSRNOG00000039807"; transcript_id "ENSRNOG00000039807_tx_5"; exon_id "17_9100144_9101146_+"; exonnum "8"; txlen "3211";
17	ENSEMBL114_rn	exon	9100144	9101146	17.3391720559485	+	.	gene_id "ENSRNOG00000039807"; transcript_id "ENSRNOG00000039807_tx_6"; exon_id "17_9100144_9101146_+"; exonnum "9"; txlen "3176";
17	ENSEMBL114_rn	exon	9100144	9101146	9.61786875992926	+	.	gene_id "ENSRNOG00000039807"; transcript_id "ENSRNOG00000039807_tx_9"; exon_id "17_9100144_9101146_+"; exonnum "7"; txlen "2727";
17	ensembl	exon	9101296	9101371	0	+	.	gene_id "ENSRNOG00000039807"; gene_version "6"; transcript_id "ENSRNOT00000017349"; transcript_version "8"; exon_number "9"; gene_name "Fam193b"; gene_source "ensembl"; gene_biotype "protein_coding"; transcript_name "Fam193b-201"; transcript_source "ensembl"; transcript_biotype "protein_coding"; exon_id "ENSRNOE00000298024"; exon_version "1";
17	ensembl	CDS	9101296	9101371	0	+	2	gene_id "ENSRNOG00000039807"; gene_version "6"; transcript_id "ENSRNOT00000017349"; transcript_version "8"; exon_number "9"; gene_name "Fam193b"; gene_source "ensembl"; gene_biotype "protein_coding"; transcript_name "Fam193b-201"; transcript_source "ensembl"; transcript_biotype "protein_coding"; protein_id "ENSRNOP00000017350"; protein_version "5";
17	ensembl	exon	9101296	9101371	0	+	.	gene_id "ENSRNOG00000039807"; gene_version "6"; transcript_id "ENSRNOT00000100699"; transcript_version "2"; exon_number "7"; gene_name "Fam193b"; gene_source "ensembl"; gene_biotype "protein_coding"; transcript_name "Fam193b-203"; transcript_source "ensembl"; transcript_biotype "protein_coding"; exon_id "ENSRNOE00000298024"; exon_version "1";
17	ensembl	CDS	9101296	9101371	0	+	2	gene_id "ENSRNOG00000039807"; gene_version "6"; transcript_id "ENSRNOT00000100699"; transcript_version "2"; exon_number "7"; gene_name "Fam193b"; gene_source "ensembl"; gene_biotype "protein_coding"; transcript_name "Fam193b-203"; transcript_source "ensembl"; transcript_biotype "protein_coding"; protein_id "ENSRNOP00000096762"; protein_version "1";
17	ensembl	exon	9101296	9101371	0	+	.	gene_id "ENSRNOG00000039807"; gene_version "6"; transcript_id "ENSRNOT00000089990"; transcript_version "3"; exon_number "3"; gene_name "Fam193b"; gene_source "ensembl"; gene_biotype "protein_coding"; transcript_name "Fam193b-202"; transcript_source "ensembl"; transcript_biotype "protein_coding"; exon_id "ENSRNOE00000298024"; exon_version "1";
17	ensembl	CDS	9101296	9101371	0	+	2	gene_id "ENSRNOG00000039807"; gene_version "6"; transcript_id "ENSRNOT00000089990"; transcript_version "3"; exon_number "3"; gene_name "Fam193b"; gene_source "ensembl"; gene_biotype "protein_coding"; transcript_name "Fam193b-202"; transcript_source "ensembl"; transcript_biotype "protein_coding"; protein_id "ENSRNOP00000068724"; protein_version "1";
17	ensembl	exon	9101296	9101371	0	+	.	gene_id "ENSRNOG00000039807"; gene_version "6"; transcript_id "ENSRNOT00000117137"; transcript_version "2"; exon_number "9"; gene_name "Fam193b"; gene_source "ensembl"; gene_biotype "protein_coding"; transcript_name "Fam193b-205"; transcript_source "ensembl"; transcript_biotype "protein_coding"; exon_id "ENSRNOE00000298024"; exon_version "1"; tag "Ensembl_canonical";
17	ensembl	CDS	9101296	9101371	0	+	2	gene_id "ENSRNOG00000039807"; gene_version "6"; transcript_id "ENSRNOT00000117137"; transcript_version "2"; exon_number "9"; gene_name "Fam193b"; gene_source "ensembl"; gene_biotype "protein_coding"; transcript_name "Fam193b-205"; transcript_source "ensembl"; transcript_biotype "protein_coding"; protein_id "ENSRNOP00000088708"; protein_version "1"; tag "Ensembl_canonical";
17	ensembl	exon	9101296	9101371	0	+	.	gene_id "ENSRNOG00000039807"; gene_version "6"; transcript_id "ENSRNOT00000116388"; transcript_version "2"; exon_number "8"; gene_name "Fam193b"; gene_source "ensembl"; gene_biotype "protein_coding"; transcript_name "Fam193b-204"; transcript_source "ensembl"; transcript_biotype "protein_coding"; exon_id "ENSRNOE00000298024"; exon_version "1";
17	ensembl	CDS	9101296	9101371	0	+	2	gene_id "ENSRNOG00000039807"; gene_version "6"; transcript_id "ENSRNOT00000116388"; transcript_version "2"; exon_number "8"; gene_name "Fam193b"; gene_source "ensembl"; gene_biotype "protein_coding"; transcript_name "Fam193b-204"; transcript_source "ensembl"; transcript_biotype "protein_coding"; protein_id "ENSRNOP00000093024"; protein_version "1";
17	ENSEMBL114_rn	exon	9101296	9101371	8.91418539947956	+	.	gene_id "ENSRNOG00000039807"; transcript_id "ENSRNOG00000039807_tx_10"; exon_id "17_9101296_9101371_+"; exonnum "8"; txlen "2872";
17	ENSEMBL114_rn	exon	9101296	9101371	7.82523641287121	+	.	gene_id "ENSRNOG00000039807"; transcript_id "ENSRNOG00000039807_tx_11"; exon_id "17_9101296_9101371_+"; exonnum "9"; txlen "3174";
17	ENSEMBL114_rn	exon	9101296	9101371	7.57024520653256	+	.	gene_id "ENSRNOG00000039807"; transcript_id "ENSRNOG00000039807_tx_12"; exon_id "17_9101296_9101371_+"; exonnum "10"; txlen "3219";
17	ENSEMBL114_rn	exon	9101296	9101371	6.47948634338474	+	.	gene_id "ENSRNOG00000039807"; transcript_id "ENSRNOG00000039807_tx_13"; exon_id "17_9101296_9101371_+"; exonnum "10"; txlen "3315";
17	ENSEMBL114_rn	exon	9101296	9101371	5.11696869225889	+	.	gene_id "ENSRNOG00000039807"; transcript_id "ENSRNOG00000039807_tx_14"; exon_id "17_9101296_9101371_+"; exonnum "10"; txlen "3272";
17	ENSEMBL114_rn	exon	9101296	9101371	4.68227128321225	+	.	gene_id "ENSRNOG00000039807"; transcript_id "ENSRNOG00000039807_tx_15"; exon_id "17_9101296_9101371_+"; exonnum "8"; txlen "2823";
17	ENSEMBL114_rn	exon	9101296	9101371	3.75656788859608	+	.	gene_id "ENSRNOG00000039807"; transcript_id "ENSRNOG00000039807_tx_16"; exon_id "17_9101296_9101371_+"; exonnum "8"; txlen "2842";
17	ENSEMBL114_rn	exon	9101296	9101371	2.98883711544717	+	.	gene_id "ENSRNOG00000039807"; transcript_id "ENSRNOG00000039807_tx_18"; exon_id "17_9101296_9101371_+"; exonnum "7"; txlen "2781";
17	ENSEMBL114_rn	exon	9101296	9101371	57.7326777756525	+	.	gene_id "ENSRNOG00000039807"; transcript_id "ENSRNOG00000039807_tx_2"; exon_id "17_9101296_9101371_+"; exonnum "9"; txlen "3115";
17	ENSEMBL114_rn	exon	9101296	9101371	2.5660192979547	+	.	gene_id "ENSRNOG00000039807"; transcript_id "ENSRNOG00000039807_tx_20"; exon_id "17_9101296_9101371_+"; exonnum "9"; txlen "2788";
17	ENSEMBL114_rn	exon	9101296	9101371	2.46476655710575	+	.	gene_id "ENSRNOG00000039807"; transcript_id "ENSRNOG00000039807_tx_21"; exon_id "17_9101296_9101371_+"; exonnum "10"; txlen "3324";
17	ENSEMBL114_rn	exon	9101296	9101371	2.42159421451724	+	.	gene_id "ENSRNOG00000039807"; transcript_id "ENSRNOG00000039807_tx_22"; exon_id "17_9101296_9101371_+"; exonnum "9"; txlen "3263";
17	ENSEMBL114_rn	exon	9101296	9101371	2.17848884698519	+	.	gene_id "ENSRNOG00000039807"; transcript_id "ENSRNOG00000039807_tx_23"; exon_id "17_9101296_9101371_+"; exonnum "10"; txlen "3235";
17	ENSEMBL114_rn	exon	9101296	9101371	2.17848884698519	+	.	gene_id "ENSRNOG00000039807"; transcript_id "ENSRNOG00000039807_tx_24"; exon_id "17_9101296_9101371_+"; exonnum "11"; txlen "3280";
17	ENSEMBL114_rn	exon	9101296	9101371	2.17114063754549	+	.	gene_id "ENSRNOG00000039807"; transcript_id "ENSRNOG00000039807_tx_25"; exon_id "17_9101296_9101371_+"; exonnum "8"; txlen "2968";
17	ENSEMBL114_rn	exon	9101296	9101371	2.14051504011592	+	.	gene_id "ENSRNOG00000039807"; transcript_id "ENSRNOG00000039807_tx_26"; exon_id "17_9101296_9101371_+"; exonnum "11"; txlen "3369";
17	ENSEMBL114_rn	exon	9101296	9101371	2.12612425925309	+	.	gene_id "ENSRNOG00000039807"; transcript_id "ENSRNOG00000039807_tx_27"; exon_id "17_9101296_9101371_+"; exonnum "10"; txlen "3308";
17	ENSEMBL114_rn	exon	9101296	9101371	1.77287581683391	+	.	gene_id "ENSRNOG00000039807"; transcript_id "ENSRNOG00000039807_tx_28"; exon_id "17_9101296_9101371_+"; exonnum "11"; txlen "3376";
17	ENSEMBL114_rn	exon	9101296	9101371	1.54940662566085	+	.	gene_id "ENSRNOG00000039807"; transcript_id "ENSRNOG00000039807_tx_29"; exon_id "17_9101296_9101371_+"; exonnum "8"; txlen "2737";
17	ENSEMBL114_rn	exon	9101296	9101371	1.54940662566085	+	.	gene_id "ENSRNOG00000039807"; transcript_id "ENSRNOG00000039807_tx_30"; exon_id "17_9101296_9101371_+"; exonnum "8"; txlen "2786";
17	ENSEMBL114_rn	exon	9101296	9101371	1.54940662566085	+	.	gene_id "ENSRNOG00000039807"; transcript_id "ENSRNOG00000039807_tx_31"; exon_id "17_9101296_9101371_+"; exonnum "9"; txlen "2798";
17	ENSEMBL114_rn	exon	9101296	9101371	1.54940662566085	+	.	gene_id "ENSRNOG00000039807"; transcript_id "ENSRNOG00000039807_tx_32"; exon_id "17_9101296_9101371_+"; exonnum "10"; txlen "2843";
17	ENSEMBL114_rn	exon	9101296	9101371	1.54940662566085	+	.	gene_id "ENSRNOG00000039807"; transcript_id "ENSRNOG00000039807_tx_33"; exon_id "17_9101296_9101371_+"; exonnum "9"; txlen "2782";
17	ENSEMBL114_rn	exon	9101296	9101371	1.54940662566085	+	.	gene_id "ENSRNOG00000039807"; transcript_id "ENSRNOG00000039807_tx_34"; exon_id "17_9101296_9101371_+"; exonnum "9"; txlen "2831";
17	ENSEMBL114_rn	exon	9101296	9101371	1.37138622966406	+	.	gene_id "ENSRNOG00000039807"; transcript_id "ENSRNOG00000039807_tx_35"; exon_id "17_9101296_9101371_+"; exonnum "9"; txlen "2884";
17	ENSEMBL114_rn	exon	9101296	9101371	1.20598640247289	+	.	gene_id "ENSRNOG00000039807"; transcript_id "ENSRNOG00000039807_tx_36"; exon_id "17_9101296_9101371_+"; exonnum "10"; txlen "2939";
17	ENSEMBL114_rn	exon	9101296	9101371	0.384803591720597	+	.	gene_id "ENSRNOG00000039807"; transcript_id "ENSRNOG00000039807_tx_37"; exon_id "17_9101296_9101371_+"; exonnum "12"; txlen "3569";
17	ENSEMBL114_rn	exon	9101296	9101371	0.363984904652649	+	.	gene_id "ENSRNOG00000039807"; transcript_id "ENSRNOG00000039807_tx_38"; exon_id "17_9101296_9101371_+"; exonnum "12"; txlen "3473";
17	ENSEMBL114_rn	exon	9101296	9101371	18.6263825417499	+	.	gene_id "ENSRNOG00000039807"; transcript_id "ENSRNOG00000039807_tx_5"; exon_id "17_9101296_9101371_+"; exonnum "9"; txlen "3211";
17	ENSEMBL114_rn	exon	9101296	9101371	17.3391720559485	+	.	gene_id "ENSRNOG00000039807"; transcript_id "ENSRNOG00000039807_tx_6"; exon_id "17_9101296_9101371_+"; exonnum "10"; txlen "3176";
17	ENSEMBL114_rn	exon	9101296	9101371	9.61786875992926	+	.	gene_id "ENSRNOG00000039807"; transcript_id "ENSRNOG00000039807_tx_9"; exon_id "17_9101296_9101371_+"; exonnum "8"; txlen "2727";
17	ensembl	CDS	9102254	9102347	0	+	1	gene_id "ENSRNOG00000039807"; gene_version "6"; transcript_id "ENSRNOT00000017349"; transcript_version "8"; exon_number "10"; gene_name "Fam193b"; gene_source "ensembl"; gene_biotype "protein_coding"; transcript_name "Fam193b-201"; transcript_source "ensembl"; transcript_biotype "protein_coding"; protein_id "ENSRNOP00000017350"; protein_version "5";
17	ensembl	CDS	9102254	9102347	0	+	1	gene_id "ENSRNOG00000039807"; gene_version "6"; transcript_id "ENSRNOT00000100699"; transcript_version "2"; exon_number "8"; gene_name "Fam193b"; gene_source "ensembl"; gene_biotype "protein_coding"; transcript_name "Fam193b-203"; transcript_source "ensembl"; transcript_biotype "protein_coding"; protein_id "ENSRNOP00000096762"; protein_version "1";
17	ensembl	CDS	9102254	9102347	0	+	1	gene_id "ENSRNOG00000039807"; gene_version "6"; transcript_id "ENSRNOT00000089990"; transcript_version "3"; exon_number "4"; gene_name "Fam193b"; gene_source "ensembl"; gene_biotype "protein_coding"; transcript_name "Fam193b-202"; transcript_source "ensembl"; transcript_biotype "protein_coding"; protein_id "ENSRNOP00000068724"; protein_version "1";
17	ensembl	CDS	9102254	9102347	0	+	1	gene_id "ENSRNOG00000039807"; gene_version "6"; transcript_id "ENSRNOT00000117137"; transcript_version "2"; exon_number "10"; gene_name "Fam193b"; gene_source "ensembl"; gene_biotype "protein_coding"; transcript_name "Fam193b-205"; transcript_source "ensembl"; transcript_biotype "protein_coding"; protein_id "ENSRNOP00000088708"; protein_version "1"; tag "Ensembl_canonical";
17	ensembl	CDS	9102254	9102347	0	+	1	gene_id "ENSRNOG00000039807"; gene_version "6"; transcript_id "ENSRNOT00000116388"; transcript_version "2"; exon_number "9"; gene_name "Fam193b"; gene_source "ensembl"; gene_biotype "protein_coding"; transcript_name "Fam193b-204"; transcript_source "ensembl"; transcript_biotype "protein_coding"; protein_id "ENSRNOP00000093024"; protein_version "1";
17	ensembl	exon	9102254	9102351	0	+	.	gene_id "ENSRNOG00000039807"; gene_version "6"; transcript_id "ENSRNOT00000017349"; transcript_version "8"; exon_number "10"; gene_name "Fam193b"; gene_source "ensembl"; gene_biotype "protein_coding"; transcript_name "Fam193b-201"; transcript_source "ensembl"; transcript_biotype "protein_coding"; exon_id "ENSRNOE00000123704"; exon_version "3";
17	ensembl	exon	9102254	9102351	0	+	.	gene_id "ENSRNOG00000039807"; gene_version "6"; transcript_id "ENSRNOT00000100699"; transcript_version "2"; exon_number "8"; gene_name "Fam193b"; gene_source "ensembl"; gene_biotype "protein_coding"; transcript_name "Fam193b-203"; transcript_source "ensembl"; transcript_biotype "protein_coding"; exon_id "ENSRNOE00000123704"; exon_version "3";
17	ensembl	exon	9102254	9102351	0	+	.	gene_id "ENSRNOG00000039807"; gene_version "6"; transcript_id "ENSRNOT00000089990"; transcript_version "3"; exon_number "4"; gene_name "Fam193b"; gene_source "ensembl"; gene_biotype "protein_coding"; transcript_name "Fam193b-202"; transcript_source "ensembl"; transcript_biotype "protein_coding"; exon_id "ENSRNOE00000123704"; exon_version "3";
17	ensembl	exon	9102254	9102351	0	+	.	gene_id "ENSRNOG00000039807"; gene_version "6"; transcript_id "ENSRNOT00000117137"; transcript_version "2"; exon_number "10"; gene_name "Fam193b"; gene_source "ensembl"; gene_biotype "protein_coding"; transcript_name "Fam193b-205"; transcript_source "ensembl"; transcript_biotype "protein_coding"; exon_id "ENSRNOE00000123704"; exon_version "3"; tag "Ensembl_canonical";
17	ensembl	exon	9102254	9102351	0	+	.	gene_id "ENSRNOG00000039807"; gene_version "6"; transcript_id "ENSRNOT00000116388"; transcript_version "2"; exon_number "9"; gene_name "Fam193b"; gene_source "ensembl"; gene_biotype "protein_coding"; transcript_name "Fam193b-204"; transcript_source "ensembl"; transcript_biotype "protein_coding"; exon_id "ENSRNOE00000123704"; exon_version "3";
17	ENSEMBL114_rn	exon	9102254	9102351	8.91418539947956	+	.	gene_id "ENSRNOG00000039807"; transcript_id "ENSRNOG00000039807_tx_10"; exon_id "17_9102254_9102351_+"; exonnum "9"; txlen "2872";
17	ENSEMBL114_rn	exon	9102254	9102351	7.82523641287121	+	.	gene_id "ENSRNOG00000039807"; transcript_id "ENSRNOG00000039807_tx_11"; exon_id "17_9102254_9102351_+"; exonnum "10"; txlen "3174";
17	ENSEMBL114_rn	exon	9102254	9102351	7.57024520653256	+	.	gene_id "ENSRNOG00000039807"; transcript_id "ENSRNOG00000039807_tx_12"; exon_id "17_9102254_9102351_+"; exonnum "11"; txlen "3219";
17	ENSEMBL114_rn	exon	9102254	9102351	6.47948634338474	+	.	gene_id "ENSRNOG00000039807"; transcript_id "ENSRNOG00000039807_tx_13"; exon_id "17_9102254_9102351_+"; exonnum "11"; txlen "3315";
17	ENSEMBL114_rn	exon	9102254	9102351	5.11696869225889	+	.	gene_id "ENSRNOG00000039807"; transcript_id "ENSRNOG00000039807_tx_14"; exon_id "17_9102254_9102351_+"; exonnum "11"; txlen "3272";
17	ENSEMBL114_rn	exon	9102254	9102351	4.68227128321225	+	.	gene_id "ENSRNOG00000039807"; transcript_id "ENSRNOG00000039807_tx_15"; exon_id "17_9102254_9102351_+"; exonnum "9"; txlen "2823";
17	ENSEMBL114_rn	exon	9102254	9102351	3.75656788859608	+	.	gene_id "ENSRNOG00000039807"; transcript_id "ENSRNOG00000039807_tx_16"; exon_id "17_9102254_9102351_+"; exonnum "9"; txlen "2842";
17	ENSEMBL114_rn	exon	9102254	9102351	2.98883711544717	+	.	gene_id "ENSRNOG00000039807"; transcript_id "ENSRNOG00000039807_tx_18"; exon_id "17_9102254_9102351_+"; exonnum "8"; txlen "2781";
17	ENSEMBL114_rn	exon	9102254	9102351	57.7326777756525	+	.	gene_id "ENSRNOG00000039807"; transcript_id "ENSRNOG00000039807_tx_2"; exon_id "17_9102254_9102351_+"; exonnum "10"; txlen "3115";
17	ENSEMBL114_rn	exon	9102254	9102351	2.5660192979547	+	.	gene_id "ENSRNOG00000039807"; transcript_id "ENSRNOG00000039807_tx_20"; exon_id "17_9102254_9102351_+"; exonnum "10"; txlen "2788";
17	ENSEMBL114_rn	exon	9102254	9102351	2.46476655710575	+	.	gene_id "ENSRNOG00000039807"; transcript_id "ENSRNOG00000039807_tx_21"; exon_id "17_9102254_9102351_+"; exonnum "11"; txlen "3324";
17	ENSEMBL114_rn	exon	9102254	9102351	2.42159421451724	+	.	gene_id "ENSRNOG00000039807"; transcript_id "ENSRNOG00000039807_tx_22"; exon_id "17_9102254_9102351_+"; exonnum "10"; txlen "3263";
17	ENSEMBL114_rn	exon	9102254	9102351	2.17848884698519	+	.	gene_id "ENSRNOG00000039807"; transcript_id "ENSRNOG00000039807_tx_23"; exon_id "17_9102254_9102351_+"; exonnum "11"; txlen "3235";
17	ENSEMBL114_rn	exon	9102254	9102351	2.17848884698519	+	.	gene_id "ENSRNOG00000039807"; transcript_id "ENSRNOG00000039807_tx_24"; exon_id "17_9102254_9102351_+"; exonnum "12"; txlen "3280";
17	ENSEMBL114_rn	exon	9102254	9102351	2.17114063754549	+	.	gene_id "ENSRNOG00000039807"; transcript_id "ENSRNOG00000039807_tx_25"; exon_id "17_9102254_9102351_+"; exonnum "9"; txlen "2968";
17	ENSEMBL114_rn	exon	9102254	9102351	2.14051504011592	+	.	gene_id "ENSRNOG00000039807"; transcript_id "ENSRNOG00000039807_tx_26"; exon_id "17_9102254_9102351_+"; exonnum "12"; txlen "3369";
17	ENSEMBL114_rn	exon	9102254	9102351	2.12612425925309	+	.	gene_id "ENSRNOG00000039807"; transcript_id "ENSRNOG00000039807_tx_27"; exon_id "17_9102254_9102351_+"; exonnum "11"; txlen "3308";
17	ENSEMBL114_rn	exon	9102254	9102351	1.77287581683391	+	.	gene_id "ENSRNOG00000039807"; transcript_id "ENSRNOG00000039807_tx_28"; exon_id "17_9102254_9102351_+"; exonnum "12"; txlen "3376";
17	ENSEMBL114_rn	exon	9102254	9102351	1.54940662566085	+	.	gene_id "ENSRNOG00000039807"; transcript_id "ENSRNOG00000039807_tx_29"; exon_id "17_9102254_9102351_+"; exonnum "9"; txlen "2737";
17	ENSEMBL114_rn	exon	9102254	9102351	1.54940662566085	+	.	gene_id "ENSRNOG00000039807"; transcript_id "ENSRNOG00000039807_tx_30"; exon_id "17_9102254_9102351_+"; exonnum "9"; txlen "2786";
17	ENSEMBL114_rn	exon	9102254	9102351	1.54940662566085	+	.	gene_id "ENSRNOG00000039807"; transcript_id "ENSRNOG00000039807_tx_31"; exon_id "17_9102254_9102351_+"; exonnum "10"; txlen "2798";
17	ENSEMBL114_rn	exon	9102254	9102351	1.54940662566085	+	.	gene_id "ENSRNOG00000039807"; transcript_id "ENSRNOG00000039807_tx_32"; exon_id "17_9102254_9102351_+"; exonnum "11"; txlen "2843";
17	ENSEMBL114_rn	exon	9102254	9102351	1.54940662566085	+	.	gene_id "ENSRNOG00000039807"; transcript_id "ENSRNOG00000039807_tx_33"; exon_id "17_9102254_9102351_+"; exonnum "10"; txlen "2782";
17	ENSEMBL114_rn	exon	9102254	9102351	1.54940662566085	+	.	gene_id "ENSRNOG00000039807"; transcript_id "ENSRNOG00000039807_tx_34"; exon_id "17_9102254_9102351_+"; exonnum "10"; txlen "2831";
17	ENSEMBL114_rn	exon	9102254	9102351	1.37138622966406	+	.	gene_id "ENSRNOG00000039807"; transcript_id "ENSRNOG00000039807_tx_35"; exon_id "17_9102254_9102351_+"; exonnum "10"; txlen "2884";
17	ENSEMBL114_rn	exon	9102254	9102351	1.20598640247289	+	.	gene_id "ENSRNOG00000039807"; transcript_id "ENSRNOG00000039807_tx_36"; exon_id "17_9102254_9102351_+"; exonnum "11"; txlen "2939";
17	ENSEMBL114_rn	exon	9102254	9102351	0.384803591720597	+	.	gene_id "ENSRNOG00000039807"; transcript_id "ENSRNOG00000039807_tx_37"; exon_id "17_9102254_9102351_+"; exonnum "13"; txlen "3569";
17	ENSEMBL114_rn	exon	9102254	9102351	0.363984904652649	+	.	gene_id "ENSRNOG00000039807"; transcript_id "ENSRNOG00000039807_tx_38"; exon_id "17_9102254_9102351_+"; exonnum "13"; txlen "3473";
17	ENSEMBL114_rn	exon	9102254	9102351	18.6263825417499	+	.	gene_id "ENSRNOG00000039807"; transcript_id "ENSRNOG00000039807_tx_5"; exon_id "17_9102254_9102351_+"; exonnum "10"; txlen "3211";
17	ENSEMBL114_rn	exon	9102254	9102351	17.3391720559485	+	.	gene_id "ENSRNOG00000039807"; transcript_id "ENSRNOG00000039807_tx_6"; exon_id "17_9102254_9102351_+"; exonnum "11"; txlen "3176";
17	ENSEMBL114_rn	exon	9102254	9102351	9.61786875992926	+	.	gene_id "ENSRNOG00000039807"; transcript_id "ENSRNOG00000039807_tx_9"; exon_id "17_9102254_9102351_+"; exonnum "9"; txlen "2727";
17	ensembl	stop_codon	9102348	9102350	0	+	0	gene_id "ENSRNOG00000039807"; gene_version "6"; transcript_id "ENSRNOT00000017349"; transcript_version "8"; exon_number "10"; gene_name "Fam193b"; gene_source "ensembl"; gene_biotype "protein_coding"; transcript_name "Fam193b-201"; transcript_source "ensembl"; transcript_biotype "protein_coding";
17	ensembl	stop_codon	9102348	9102350	0	+	0	gene_id "ENSRNOG00000039807"; gene_version "6"; transcript_id "ENSRNOT00000100699"; transcript_version "2"; exon_number "8"; gene_name "Fam193b"; gene_source "ensembl"; gene_biotype "protein_coding"; transcript_name "Fam193b-203"; transcript_source "ensembl"; transcript_biotype "protein_coding";
17	ensembl	stop_codon	9102348	9102350	0	+	0	gene_id "ENSRNOG00000039807"; gene_version "6"; transcript_id "ENSRNOT00000089990"; transcript_version "3"; exon_number "4"; gene_name "Fam193b"; gene_source "ensembl"; gene_biotype "protein_coding"; transcript_name "Fam193b-202"; transcript_source "ensembl"; transcript_biotype "protein_coding";
17	ensembl	stop_codon	9102348	9102350	0	+	0	gene_id "ENSRNOG00000039807"; gene_version "6"; transcript_id "ENSRNOT00000117137"; transcript_version "2"; exon_number "10"; gene_name "Fam193b"; gene_source "ensembl"; gene_biotype "protein_coding"; transcript_name "Fam193b-205"; transcript_source "ensembl"; transcript_biotype "protein_coding"; tag "Ensembl_canonical";
17	ensembl	stop_codon	9102348	9102350	0	+	0	gene_id "ENSRNOG00000039807"; gene_version "6"; transcript_id "ENSRNOT00000116388"; transcript_version "2"; exon_number "9"; gene_name "Fam193b"; gene_source "ensembl"; gene_biotype "protein_coding"; transcript_name "Fam193b-204"; transcript_source "ensembl"; transcript_biotype "protein_coding";
17	ensembl	three_prime_utr	9102351	9102351	0	+	.	gene_id "ENSRNOG00000039807"; gene_version "6"; transcript_id "ENSRNOT00000017349"; transcript_version "8"; gene_name "Fam193b"; gene_source "ensembl"; gene_biotype "protein_coding"; transcript_name "Fam193b-201"; transcript_source "ensembl"; transcript_biotype "protein_coding";
17	ensembl	three_prime_utr	9102351	9102351	0	+	.	gene_id "ENSRNOG00000039807"; gene_version "6"; transcript_id "ENSRNOT00000100699"; transcript_version "2"; gene_name "Fam193b"; gene_source "ensembl"; gene_biotype "protein_coding"; transcript_name "Fam193b-203"; transcript_source "ensembl"; transcript_biotype "protein_coding";
17	ensembl	three_prime_utr	9102351	9102351	0	+	.	gene_id "ENSRNOG00000039807"; gene_version "6"; transcript_id "ENSRNOT00000089990"; transcript_version "3"; gene_name "Fam193b"; gene_source "ensembl"; gene_biotype "protein_coding"; transcript_name "Fam193b-202"; transcript_source "ensembl"; transcript_biotype "protein_coding";
17	ensembl	three_prime_utr	9102351	9102351	0	+	.	gene_id "ENSRNOG00000039807"; gene_version "6"; transcript_id "ENSRNOT00000117137"; transcript_version "2"; gene_name "Fam193b"; gene_source "ensembl"; gene_biotype "protein_coding"; transcript_name "Fam193b-205"; transcript_source "ensembl"; transcript_biotype "protein_coding"; tag "Ensembl_canonical";
17	ensembl	three_prime_utr	9102351	9102351	0	+	.	gene_id "ENSRNOG00000039807"; gene_version "6"; transcript_id "ENSRNOT00000116388"; transcript_version "2"; gene_name "Fam193b"; gene_source "ensembl"; gene_biotype "protein_coding"; transcript_name "Fam193b-204"; transcript_source "ensembl"; transcript_biotype "protein_coding";
17	ensembl	exon	9104293	9104656	0	+	.	gene_id "ENSRNOG00000039807"; gene_version "6"; transcript_id "ENSRNOT00000017349"; transcript_version "8"; exon_number "11"; gene_name "Fam193b"; gene_source "ensembl"; gene_biotype "protein_coding"; transcript_name "Fam193b-201"; transcript_source "ensembl"; transcript_biotype "protein_coding"; exon_id "ENSRNOE00000562734"; exon_version "1";
17	ensembl	three_prime_utr	9104293	9104656	0	+	.	gene_id "ENSRNOG00000039807"; gene_version "6"; transcript_id "ENSRNOT00000017349"; transcript_version "8"; gene_name "Fam193b"; gene_source "ensembl"; gene_biotype "protein_coding"; transcript_name "Fam193b-201"; transcript_source "ensembl"; transcript_biotype "protein_coding";
17	ensembl	exon	9104293	9104656	0	+	.	gene_id "ENSRNOG00000039807"; gene_version "6"; transcript_id "ENSRNOT00000100699"; transcript_version "2"; exon_number "9"; gene_name "Fam193b"; gene_source "ensembl"; gene_biotype "protein_coding"; transcript_name "Fam193b-203"; transcript_source "ensembl"; transcript_biotype "protein_coding"; exon_id "ENSRNOE00000562734"; exon_version "1";
17	ensembl	three_prime_utr	9104293	9104656	0	+	.	gene_id "ENSRNOG00000039807"; gene_version "6"; transcript_id "ENSRNOT00000100699"; transcript_version "2"; gene_name "Fam193b"; gene_source "ensembl"; gene_biotype "protein_coding"; transcript_name "Fam193b-203"; transcript_source "ensembl"; transcript_biotype "protein_coding";
17	ensembl	exon	9104293	9104656	0	+	.	gene_id "ENSRNOG00000039807"; gene_version "6"; transcript_id "ENSRNOT00000089990"; transcript_version "3"; exon_number "5"; gene_name "Fam193b"; gene_source "ensembl"; gene_biotype "protein_coding"; transcript_name "Fam193b-202"; transcript_source "ensembl"; transcript_biotype "protein_coding"; exon_id "ENSRNOE00000562734"; exon_version "1";
17	ensembl	three_prime_utr	9104293	9104656	0	+	.	gene_id "ENSRNOG00000039807"; gene_version "6"; transcript_id "ENSRNOT00000089990"; transcript_version "3"; gene_name "Fam193b"; gene_source "ensembl"; gene_biotype "protein_coding"; transcript_name "Fam193b-202"; transcript_source "ensembl"; transcript_biotype "protein_coding";
17	ensembl	exon	9104293	9104656	0	+	.	gene_id "ENSRNOG00000039807"; gene_version "6"; transcript_id "ENSRNOT00000117137"; transcript_version "2"; exon_number "11"; gene_name "Fam193b"; gene_source "ensembl"; gene_biotype "protein_coding"; transcript_name "Fam193b-205"; transcript_source "ensembl"; transcript_biotype "protein_coding"; exon_id "ENSRNOE00000562734"; exon_version "1"; tag "Ensembl_canonical";
17	ensembl	three_prime_utr	9104293	9104656	0	+	.	gene_id "ENSRNOG00000039807"; gene_version "6"; transcript_id "ENSRNOT00000117137"; transcript_version "2"; gene_name "Fam193b"; gene_source "ensembl"; gene_biotype "protein_coding"; transcript_name "Fam193b-205"; transcript_source "ensembl"; transcript_biotype "protein_coding"; tag "Ensembl_canonical";
17	ensembl	exon	9104293	9104656	0	+	.	gene_id "ENSRNOG00000039807"; gene_version "6"; transcript_id "ENSRNOT00000116388"; transcript_version "2"; exon_number "10"; gene_name "Fam193b"; gene_source "ensembl"; gene_biotype "protein_coding"; transcript_name "Fam193b-204"; transcript_source "ensembl"; transcript_biotype "protein_coding"; exon_id "ENSRNOE00000562734"; exon_version "1";
17	ensembl	three_prime_utr	9104293	9104656	0	+	.	gene_id "ENSRNOG00000039807"; gene_version "6"; transcript_id "ENSRNOT00000116388"; transcript_version "2"; gene_name "Fam193b"; gene_source "ensembl"; gene_biotype "protein_coding"; transcript_name "Fam193b-204"; transcript_source "ensembl"; transcript_biotype "protein_coding";
17	ENSEMBL114_rn	exon	9104293	9104656	8.91418539947956	+	.	gene_id "ENSRNOG00000039807"; transcript_id "ENSRNOG00000039807_tx_10"; exon_id "17_9104293_9104656_+"; exonnum "10"; txlen "2872";
17	ENSEMBL114_rn	exon	9104293	9104656	7.82523641287121	+	.	gene_id "ENSRNOG00000039807"; transcript_id "ENSRNOG00000039807_tx_11"; exon_id "17_9104293_9104656_+"; exonnum "11"; txlen "3174";
17	ENSEMBL114_rn	exon	9104293	9104656	7.57024520653256	+	.	gene_id "ENSRNOG00000039807"; transcript_id "ENSRNOG00000039807_tx_12"; exon_id "17_9104293_9104656_+"; exonnum "12"; txlen "3219";
17	ENSEMBL114_rn	exon	9104293	9104656	6.47948634338474	+	.	gene_id "ENSRNOG00000039807"; transcript_id "ENSRNOG00000039807_tx_13"; exon_id "17_9104293_9104656_+"; exonnum "12"; txlen "3315";
17	ENSEMBL114_rn	exon	9104293	9104656	5.11696869225889	+	.	gene_id "ENSRNOG00000039807"; transcript_id "ENSRNOG00000039807_tx_14"; exon_id "17_9104293_9104656_+"; exonnum "12"; txlen "3272";
17	ENSEMBL114_rn	exon	9104293	9104656	4.68227128321225	+	.	gene_id "ENSRNOG00000039807"; transcript_id "ENSRNOG00000039807_tx_15"; exon_id "17_9104293_9104656_+"; exonnum "10"; txlen "2823";
17	ENSEMBL114_rn	exon	9104293	9104656	3.75656788859608	+	.	gene_id "ENSRNOG00000039807"; transcript_id "ENSRNOG00000039807_tx_16"; exon_id "17_9104293_9104656_+"; exonnum "10"; txlen "2842";
17	ENSEMBL114_rn	exon	9104293	9104656	2.98883711544717	+	.	gene_id "ENSRNOG00000039807"; transcript_id "ENSRNOG00000039807_tx_18"; exon_id "17_9104293_9104656_+"; exonnum "9"; txlen "2781";
17	ENSEMBL114_rn	exon	9104293	9104656	57.7326777756525	+	.	gene_id "ENSRNOG00000039807"; transcript_id "ENSRNOG00000039807_tx_2"; exon_id "17_9104293_9104656_+"; exonnum "11"; txlen "3115";
17	ENSEMBL114_rn	exon	9104293	9104656	2.5660192979547	+	.	gene_id "ENSRNOG00000039807"; transcript_id "ENSRNOG00000039807_tx_20"; exon_id "17_9104293_9104656_+"; exonnum "11"; txlen "2788";
17	ENSEMBL114_rn	exon	9104293	9104656	2.46476655710575	+	.	gene_id "ENSRNOG00000039807"; transcript_id "ENSRNOG00000039807_tx_21"; exon_id "17_9104293_9104656_+"; exonnum "12"; txlen "3324";
17	ENSEMBL114_rn	exon	9104293	9104656	2.42159421451724	+	.	gene_id "ENSRNOG00000039807"; transcript_id "ENSRNOG00000039807_tx_22"; exon_id "17_9104293_9104656_+"; exonnum "11"; txlen "3263";
17	ENSEMBL114_rn	exon	9104293	9104656	2.17848884698519	+	.	gene_id "ENSRNOG00000039807"; transcript_id "ENSRNOG00000039807_tx_23"; exon_id "17_9104293_9104656_+"; exonnum "12"; txlen "3235";
17	ENSEMBL114_rn	exon	9104293	9104656	2.17848884698519	+	.	gene_id "ENSRNOG00000039807"; transcript_id "ENSRNOG00000039807_tx_24"; exon_id "17_9104293_9104656_+"; exonnum "13"; txlen "3280";
17	ENSEMBL114_rn	exon	9104293	9104656	2.17114063754549	+	.	gene_id "ENSRNOG00000039807"; transcript_id "ENSRNOG00000039807_tx_25"; exon_id "17_9104293_9104656_+"; exonnum "10"; txlen "2968";
17	ENSEMBL114_rn	exon	9104293	9104656	2.14051504011592	+	.	gene_id "ENSRNOG00000039807"; transcript_id "ENSRNOG00000039807_tx_26"; exon_id "17_9104293_9104656_+"; exonnum "13"; txlen "3369";
17	ENSEMBL114_rn	exon	9104293	9104656	2.12612425925309	+	.	gene_id "ENSRNOG00000039807"; transcript_id "ENSRNOG00000039807_tx_27"; exon_id "17_9104293_9104656_+"; exonnum "12"; txlen "3308";
17	ENSEMBL114_rn	exon	9104293	9104656	1.77287581683391	+	.	gene_id "ENSRNOG00000039807"; transcript_id "ENSRNOG00000039807_tx_28"; exon_id "17_9104293_9104656_+"; exonnum "13"; txlen "3376";
17	ENSEMBL114_rn	exon	9104293	9104656	1.54940662566085	+	.	gene_id "ENSRNOG00000039807"; transcript_id "ENSRNOG00000039807_tx_29"; exon_id "17_9104293_9104656_+"; exonnum "10"; txlen "2737";
17	ENSEMBL114_rn	exon	9104293	9104656	1.54940662566085	+	.	gene_id "ENSRNOG00000039807"; transcript_id "ENSRNOG00000039807_tx_30"; exon_id "17_9104293_9104656_+"; exonnum "10"; txlen "2786";
17	ENSEMBL114_rn	exon	9104293	9104656	1.54940662566085	+	.	gene_id "ENSRNOG00000039807"; transcript_id "ENSRNOG00000039807_tx_31"; exon_id "17_9104293_9104656_+"; exonnum "11"; txlen "2798";
17	ENSEMBL114_rn	exon	9104293	9104656	1.54940662566085	+	.	gene_id "ENSRNOG00000039807"; transcript_id "ENSRNOG00000039807_tx_32"; exon_id "17_9104293_9104656_+"; exonnum "12"; txlen "2843";
17	ENSEMBL114_rn	exon	9104293	9104656	1.54940662566085	+	.	gene_id "ENSRNOG00000039807"; transcript_id "ENSRNOG00000039807_tx_33"; exon_id "17_9104293_9104656_+"; exonnum "11"; txlen "2782";
17	ENSEMBL114_rn	exon	9104293	9104656	1.54940662566085	+	.	gene_id "ENSRNOG00000039807"; transcript_id "ENSRNOG00000039807_tx_34"; exon_id "17_9104293_9104656_+"; exonnum "11"; txlen "2831";
17	ENSEMBL114_rn	exon	9104293	9104656	1.37138622966406	+	.	gene_id "ENSRNOG00000039807"; transcript_id "ENSRNOG00000039807_tx_35"; exon_id "17_9104293_9104656_+"; exonnum "11"; txlen "2884";
17	ENSEMBL114_rn	exon	9104293	9104656	1.20598640247289	+	.	gene_id "ENSRNOG00000039807"; transcript_id "ENSRNOG00000039807_tx_36"; exon_id "17_9104293_9104656_+"; exonnum "12"; txlen "2939";
17	ENSEMBL114_rn	exon	9104293	9104656	0.384803591720597	+	.	gene_id "ENSRNOG00000039807"; transcript_id "ENSRNOG00000039807_tx_37"; exon_id "17_9104293_9104656_+"; exonnum "14"; txlen "3569";
17	ENSEMBL114_rn	exon	9104293	9104656	0.363984904652649	+	.	gene_id "ENSRNOG00000039807"; transcript_id "ENSRNOG00000039807_tx_38"; exon_id "17_9104293_9104656_+"; exonnum "14"; txlen "3473";
17	ENSEMBL114_rn	exon	9104293	9104656	18.6263825417499	+	.	gene_id "ENSRNOG00000039807"; transcript_id "ENSRNOG00000039807_tx_5"; exon_id "17_9104293_9104656_+"; exonnum "11"; txlen "3211";
17	ENSEMBL114_rn	exon	9104293	9104656	17.3391720559485	+	.	gene_id "ENSRNOG00000039807"; transcript_id "ENSRNOG00000039807_tx_6"; exon_id "17_9104293_9104656_+"; exonnum "12"; txlen "3176";
17	ENSEMBL114_rn	exon	9104293	9104656	9.61786875992926	+	.	gene_id "ENSRNOG00000039807"; transcript_id "ENSRNOG00000039807_tx_9"; exon_id "17_9104293_9104656_+"; exonnum "10"; txlen "2727";
17	ensembl	five_prime_utr	9108074	9108272	0	+	.	gene_id "ENSRNOG00000012771"; gene_version "7"; transcript_id "ENSRNOT00000097585"; transcript_version "2"; gene_name "Ddx41"; gene_source "ensembl"; gene_biotype "protein_coding"; transcript_name "Ddx41-202"; transcript_source "ensembl"; transcript_biotype "protein_coding";
17	ensembl	exon	9108074	9108386	0	+	.	gene_id "ENSRNOG00000012771"; gene_version "7"; transcript_id "ENSRNOT00000097585"; transcript_version "2"; exon_number "1"; gene_name "Ddx41"; gene_source "ensembl"; gene_biotype "protein_coding"; transcript_name "Ddx41-202"; transcript_source "ensembl"; transcript_biotype "protein_coding"; exon_id "ENSRNOE00000746042"; exon_version "1";
17	ensembl	gene	9108074	9113561	0	+	.	gene_id "ENSRNOG00000012771"; gene_version "7"; gene_name "Ddx41"; gene_source "ensembl"; gene_biotype "protein_coding";
17	ensembl	transcript	9108074	9113561	0	+	.	gene_id "ENSRNOG00000012771"; gene_version "7"; transcript_id "ENSRNOT00000097585"; transcript_version "2"; gene_name "Ddx41"; gene_source "ensembl"; gene_biotype "protein_coding"; transcript_name "Ddx41-202"; transcript_source "ensembl"; transcript_biotype "protein_coding";
17	ensembl	five_prime_utr	9108157	9108174	0	+	.	gene_id "ENSRNOG00000012771"; gene_version "7"; transcript_id "ENSRNOT00000018114"; transcript_version "7"; gene_name "Ddx41"; gene_source "ensembl"; gene_biotype "protein_coding"; transcript_name "Ddx41-201"; transcript_source "ensembl"; transcript_biotype "protein_coding"; tag "Ensembl_canonical";
17	ensembl	five_prime_utr	9108157	9108174	0	+	.	gene_id "ENSRNOG00000012771"; gene_version "7"; transcript_id "ENSRNOT00000118011"; transcript_version "2"; gene_name "Ddx41"; gene_source "ensembl"; gene_biotype "protein_coding"; transcript_name "Ddx41-203"; transcript_source "ensembl"; transcript_biotype "protein_coding";
17	ensembl	exon	9108157	9108201	0	+	.	gene_id "ENSRNOG00000012771"; gene_version "7"; transcript_id "ENSRNOT00000018114"; transcript_version "7"; exon_number "1"; gene_name "Ddx41"; gene_source "ensembl"; gene_biotype "protein_coding"; transcript_name "Ddx41-201"; transcript_source "ensembl"; transcript_biotype "protein_coding"; exon_id "ENSRNOE00000621499"; exon_version "1"; tag "Ensembl_canonical";
17	ensembl	exon	9108157	9108201	0	+	.	gene_id "ENSRNOG00000012771"; gene_version "7"; transcript_id "ENSRNOT00000118011"; transcript_version "2"; exon_number "1"; gene_name "Ddx41"; gene_source "ensembl"; gene_biotype "protein_coding"; transcript_name "Ddx41-203"; transcript_source "ensembl"; transcript_biotype "protein_coding"; exon_id "ENSRNOE00000621499"; exon_version "1";
17	ENSEMBL114_rn	exon	9108157	9108201	0.860744113509885	+	.	gene_id "ENSRNOG00000012771"; transcript_id "ENSRNOG00000012771_tx_2"; exon_id "17_9108157_9108201_+"; exonnum "1"; txlen "2130";
17	ensembl	transcript	9108157	9113561	0	+	.	gene_id "ENSRNOG00000012771"; gene_version "7"; transcript_id "ENSRNOT00000018114"; transcript_version "7"; gene_name "Ddx41"; gene_source "ensembl"; gene_biotype "protein_coding"; transcript_name "Ddx41-201"; transcript_source "ensembl"; transcript_biotype "protein_coding"; tag "Ensembl_canonical";
17	ensembl	transcript	9108157	9113561	0	+	.	gene_id "ENSRNOG00000012771"; gene_version "7"; transcript_id "ENSRNOT00000118011"; transcript_version "2"; gene_name "Ddx41"; gene_source "ensembl"; gene_biotype "protein_coding"; transcript_name "Ddx41-203"; transcript_source "ensembl"; transcript_biotype "protein_coding";
17	ensembl	start_codon	9108175	9108177	0	+	0	gene_id "ENSRNOG00000012771"; gene_version "7"; transcript_id "ENSRNOT00000018114"; transcript_version "7"; exon_number "1"; gene_name "Ddx41"; gene_source "ensembl"; gene_biotype "protein_coding"; transcript_name "Ddx41-201"; transcript_source "ensembl"; transcript_biotype "protein_coding"; tag "Ensembl_canonical";
17	ensembl	start_codon	9108175	9108177	0	+	0	gene_id "ENSRNOG00000012771"; gene_version "7"; transcript_id "ENSRNOT00000118011"; transcript_version "2"; exon_number "1"; gene_name "Ddx41"; gene_source "ensembl"; gene_biotype "protein_coding"; transcript_name "Ddx41-203"; transcript_source "ensembl"; transcript_biotype "protein_coding";
17	ensembl	CDS	9108175	9108201	0	+	0	gene_id "ENSRNOG00000012771"; gene_version "7"; transcript_id "ENSRNOT00000018114"; transcript_version "7"; exon_number "1"; gene_name "Ddx41"; gene_source "ensembl"; gene_biotype "protein_coding"; transcript_name "Ddx41-201"; transcript_source "ensembl"; transcript_biotype "protein_coding"; protein_id "ENSRNOP00000018114"; protein_version "5"; tag "Ensembl_canonical";
17	ensembl	CDS	9108175	9108201	0	+	0	gene_id "ENSRNOG00000012771"; gene_version "7"; transcript_id "ENSRNOT00000118011"; transcript_version "2"; exon_number "1"; gene_name "Ddx41"; gene_source "ensembl"; gene_biotype "protein_coding"; transcript_name "Ddx41-203"; transcript_source "ensembl"; transcript_biotype "protein_coding"; protein_id "ENSRNOP00000090065"; protein_version "1";
17	ensembl	CDS	9108273	9108386	0	+	0	gene_id "ENSRNOG00000012771"; gene_version "7"; transcript_id "ENSRNOT00000097585"; transcript_version "2"; exon_number "1"; gene_name "Ddx41"; gene_source "ensembl"; gene_biotype "protein_coding"; transcript_name "Ddx41-202"; transcript_source "ensembl"; transcript_biotype "protein_coding"; protein_id "ENSRNOP00000088216"; protein_version "2";
17	ensembl	exon	9108276	9108386	0	+	.	gene_id "ENSRNOG00000012771"; gene_version "7"; transcript_id "ENSRNOT00000018114"; transcript_version "7"; exon_number "2"; gene_name "Ddx41"; gene_source "ensembl"; gene_biotype "protein_coding"; transcript_name "Ddx41-201"; transcript_source "ensembl"; transcript_biotype "protein_coding"; exon_id "ENSRNOE00000126145"; exon_version "2"; tag "Ensembl_canonical";
17	ensembl	CDS	9108276	9108386	0	+	0	gene_id "ENSRNOG00000012771"; gene_version "7"; transcript_id "ENSRNOT00000018114"; transcript_version "7"; exon_number "2"; gene_name "Ddx41"; gene_source "ensembl"; gene_biotype "protein_coding"; transcript_name "Ddx41-201"; transcript_source "ensembl"; transcript_biotype "protein_coding"; protein_id "ENSRNOP00000018114"; protein_version "5"; tag "Ensembl_canonical";
17	ensembl	exon	9108276	9108386	0	+	.	gene_id "ENSRNOG00000012771"; gene_version "7"; transcript_id "ENSRNOT00000118011"; transcript_version "2"; exon_number "2"; gene_name "Ddx41"; gene_source "ensembl"; gene_biotype "protein_coding"; transcript_name "Ddx41-203"; transcript_source "ensembl"; transcript_biotype "protein_coding"; exon_id "ENSRNOE00000126145"; exon_version "2";
17	ensembl	CDS	9108276	9108386	0	+	0	gene_id "ENSRNOG00000012771"; gene_version "7"; transcript_id "ENSRNOT00000118011"; transcript_version "2"; exon_number "2"; gene_name "Ddx41"; gene_source "ensembl"; gene_biotype "protein_coding"; transcript_name "Ddx41-203"; transcript_source "ensembl"; transcript_biotype "protein_coding"; protein_id "ENSRNOP00000090065"; protein_version "1";
17	ENSEMBL114_rn	exon	9108276	9108386	0.860744113509885	+	.	gene_id "ENSRNOG00000012771"; transcript_id "ENSRNOG00000012771_tx_2"; exon_id "17_9108276_9108386_+"; exonnum "2"; txlen "2130";
17	ensembl	exon	9108656	9108815	0	+	.	gene_id "ENSRNOG00000012771"; gene_version "7"; transcript_id "ENSRNOT00000018114"; transcript_version "7"; exon_number "3"; gene_name "Ddx41"; gene_source "ensembl"; gene_biotype "protein_coding"; transcript_name "Ddx41-201"; transcript_source "ensembl"; transcript_biotype "protein_coding"; exon_id "ENSRNOE00000126458"; exon_version "1"; tag "Ensembl_canonical";
17	ensembl	CDS	9108656	9108815	0	+	0	gene_id "ENSRNOG00000012771"; gene_version "7"; transcript_id "ENSRNOT00000018114"; transcript_version "7"; exon_number "3"; gene_name "Ddx41"; gene_source "ensembl"; gene_biotype "protein_coding"; transcript_name "Ddx41-201"; transcript_source "ensembl"; transcript_biotype "protein_coding"; protein_id "ENSRNOP00000018114"; protein_version "5"; tag "Ensembl_canonical";
17	ensembl	exon	9108656	9108815	0	+	.	gene_id "ENSRNOG00000012771"; gene_version "7"; transcript_id "ENSRNOT00000118011"; transcript_version "2"; exon_number "3"; gene_name "Ddx41"; gene_source "ensembl"; gene_biotype "protein_coding"; transcript_name "Ddx41-203"; transcript_source "ensembl"; transcript_biotype "protein_coding"; exon_id "ENSRNOE00000126458"; exon_version "1";
17	ensembl	CDS	9108656	9108815	0	+	0	gene_id "ENSRNOG00000012771"; gene_version "7"; transcript_id "ENSRNOT00000118011"; transcript_version "2"; exon_number "3"; gene_name "Ddx41"; gene_source "ensembl"; gene_biotype "protein_coding"; transcript_name "Ddx41-203"; transcript_source "ensembl"; transcript_biotype "protein_coding"; protein_id "ENSRNOP00000090065"; protein_version "1";
17	ensembl	exon	9108656	9108815	0	+	.	gene_id "ENSRNOG00000012771"; gene_version "7"; transcript_id "ENSRNOT00000097585"; transcript_version "2"; exon_number "2"; gene_name "Ddx41"; gene_source "ensembl"; gene_biotype "protein_coding"; transcript_name "Ddx41-202"; transcript_source "ensembl"; transcript_biotype "protein_coding"; exon_id "ENSRNOE00000126458"; exon_version "1";
17	ensembl	CDS	9108656	9108815	0	+	0	gene_id "ENSRNOG00000012771"; gene_version "7"; transcript_id "ENSRNOT00000097585"; transcript_version "2"; exon_number "2"; gene_name "Ddx41"; gene_source "ensembl"; gene_biotype "protein_coding"; transcript_name "Ddx41-202"; transcript_source "ensembl"; transcript_biotype "protein_coding"; protein_id "ENSRNOP00000088216"; protein_version "2";
17	ENSEMBL114_rn	exon	9108656	9108815	0.860744113509885	+	.	gene_id "ENSRNOG00000012771"; transcript_id "ENSRNOG00000012771_tx_2"; exon_id "17_9108656_9108815_+"; exonnum "3"; txlen "2130";
17	ensembl	exon	9108897	9108971	0	+	.	gene_id "ENSRNOG00000012771"; gene_version "7"; transcript_id "ENSRNOT00000018114"; transcript_version "7"; exon_number "4"; gene_name "Ddx41"; gene_source "ensembl"; gene_biotype "protein_coding"; transcript_name "Ddx41-201"; transcript_source "ensembl"; transcript_biotype "protein_coding"; exon_id "ENSRNOE00000126765"; exon_version "1"; tag "Ensembl_canonical";
17	ensembl	CDS	9108897	9108971	0	+	2	gene_id "ENSRNOG00000012771"; gene_version "7"; transcript_id "ENSRNOT00000018114"; transcript_version "7"; exon_number "4"; gene_name "Ddx41"; gene_source "ensembl"; gene_biotype "protein_coding"; transcript_name "Ddx41-201"; transcript_source "ensembl"; transcript_biotype "protein_coding"; protein_id "ENSRNOP00000018114"; protein_version "5"; tag "Ensembl_canonical";
17	ensembl	exon	9108897	9108971	0	+	.	gene_id "ENSRNOG00000012771"; gene_version "7"; transcript_id "ENSRNOT00000097585"; transcript_version "2"; exon_number "3"; gene_name "Ddx41"; gene_source "ensembl"; gene_biotype "protein_coding"; transcript_name "Ddx41-202"; transcript_source "ensembl"; transcript_biotype "protein_coding"; exon_id "ENSRNOE00000126765"; exon_version "1";
17	ensembl	CDS	9108897	9108971	0	+	2	gene_id "ENSRNOG00000012771"; gene_version "7"; transcript_id "ENSRNOT00000097585"; transcript_version "2"; exon_number "3"; gene_name "Ddx41"; gene_source "ensembl"; gene_biotype "protein_coding"; transcript_name "Ddx41-202"; transcript_source "ensembl"; transcript_biotype "protein_coding"; protein_id "ENSRNOP00000088216"; protein_version "2";
17	ENSEMBL114_rn	exon	9108897	9108971	0.860744113509885	+	.	gene_id "ENSRNOG00000012771"; transcript_id "ENSRNOG00000012771_tx_2"; exon_id "17_9108897_9108971_+"; exonnum "4"; txlen "2130";
17	ensembl	exon	9108897	9109011	0	+	.	gene_id "ENSRNOG00000012771"; gene_version "7"; transcript_id "ENSRNOT00000118011"; transcript_version "2"; exon_number "4"; gene_name "Ddx41"; gene_source "ensembl"; gene_biotype "protein_coding"; transcript_name "Ddx41-203"; transcript_source "ensembl"; transcript_biotype "protein_coding"; exon_id "ENSRNOE00000637567"; exon_version "1";
17	ensembl	CDS	9108897	9109011	0	+	2	gene_id "ENSRNOG00000012771"; gene_version "7"; transcript_id "ENSRNOT00000118011"; transcript_version "2"; exon_number "4"; gene_name "Ddx41"; gene_source "ensembl"; gene_biotype "protein_coding"; transcript_name "Ddx41-203"; transcript_source "ensembl"; transcript_biotype "protein_coding"; protein_id "ENSRNOP00000090065"; protein_version "1";
17	ensembl	exon	9109061	9109121	0	+	.	gene_id "ENSRNOG00000012771"; gene_version "7"; transcript_id "ENSRNOT00000018114"; transcript_version "7"; exon_number "5"; gene_name "Ddx41"; gene_source "ensembl"; gene_biotype "protein_coding"; transcript_name "Ddx41-201"; transcript_source "ensembl"; transcript_biotype "protein_coding"; exon_id "ENSRNOE00000127096"; exon_version "1"; tag "Ensembl_canonical";
17	ensembl	CDS	9109061	9109121	0	+	2	gene_id "ENSRNOG00000012771"; gene_version "7"; transcript_id "ENSRNOT00000018114"; transcript_version "7"; exon_number "5"; gene_name "Ddx41"; gene_source "ensembl"; gene_biotype "protein_coding"; transcript_name "Ddx41-201"; transcript_source "ensembl"; transcript_biotype "protein_coding"; protein_id "ENSRNOP00000018114"; protein_version "5"; tag "Ensembl_canonical";
17	ensembl	exon	9109061	9109121	0	+	.	gene_id "ENSRNOG00000012771"; gene_version "7"; transcript_id "ENSRNOT00000097585"; transcript_version "2"; exon_number "4"; gene_name "Ddx41"; gene_source "ensembl"; gene_biotype "protein_coding"; transcript_name "Ddx41-202"; transcript_source "ensembl"; transcript_biotype "protein_coding"; exon_id "ENSRNOE00000127096"; exon_version "1";
17	ensembl	CDS	9109061	9109121	0	+	2	gene_id "ENSRNOG00000012771"; gene_version "7"; transcript_id "ENSRNOT00000097585"; transcript_version "2"; exon_number "4"; gene_name "Ddx41"; gene_source "ensembl"; gene_biotype "protein_coding"; transcript_name "Ddx41-202"; transcript_source "ensembl"; transcript_biotype "protein_coding"; protein_id "ENSRNOP00000088216"; protein_version "2";
17	ENSEMBL114_rn	exon	9109061	9109121	0.860744113509885	+	.	gene_id "ENSRNOG00000012771"; transcript_id "ENSRNOG00000012771_tx_2"; exon_id "17_9109061_9109121_+"; exonnum "5"; txlen "2130";
17	ensembl	exon	9109224	9109360	0	+	.	gene_id "ENSRNOG00000012771"; gene_version "7"; transcript_id "ENSRNOT00000018114"; transcript_version "7"; exon_number "6"; gene_name "Ddx41"; gene_source "ensembl"; gene_biotype "protein_coding"; transcript_name "Ddx41-201"; transcript_source "ensembl"; transcript_biotype "protein_coding"; exon_id "ENSRNOE00000127260"; exon_version "1"; tag "Ensembl_canonical";
17	ensembl	CDS	9109224	9109360	0	+	1	gene_id "ENSRNOG00000012771"; gene_version "7"; transcript_id "ENSRNOT00000018114"; transcript_version "7"; exon_number "6"; gene_name "Ddx41"; gene_source "ensembl"; gene_biotype "protein_coding"; transcript_name "Ddx41-201"; transcript_source "ensembl"; transcript_biotype "protein_coding"; protein_id "ENSRNOP00000018114"; protein_version "5"; tag "Ensembl_canonical";
17	ensembl	exon	9109224	9109360	0	+	.	gene_id "ENSRNOG00000012771"; gene_version "7"; transcript_id "ENSRNOT00000118011"; transcript_version "2"; exon_number "5"; gene_name "Ddx41"; gene_source "ensembl"; gene_biotype "protein_coding"; transcript_name "Ddx41-203"; transcript_source "ensembl"; transcript_biotype "protein_coding"; exon_id "ENSRNOE00000127260"; exon_version "1";
17	ensembl	CDS	9109224	9109360	0	+	1	gene_id "ENSRNOG00000012771"; gene_version "7"; transcript_id "ENSRNOT00000118011"; transcript_version "2"; exon_number "5"; gene_name "Ddx41"; gene_source "ensembl"; gene_biotype "protein_coding"; transcript_name "Ddx41-203"; transcript_source "ensembl"; transcript_biotype "protein_coding"; protein_id "ENSRNOP00000090065"; protein_version "1";
17	ensembl	exon	9109224	9109360	0	+	.	gene_id "ENSRNOG00000012771"; gene_version "7"; transcript_id "ENSRNOT00000097585"; transcript_version "2"; exon_number "5"; gene_name "Ddx41"; gene_source "ensembl"; gene_biotype "protein_coding"; transcript_name "Ddx41-202"; transcript_source "ensembl"; transcript_biotype "protein_coding"; exon_id "ENSRNOE00000127260"; exon_version "1";
17	ensembl	CDS	9109224	9109360	0	+	1	gene_id "ENSRNOG00000012771"; gene_version "7"; transcript_id "ENSRNOT00000097585"; transcript_version "2"; exon_number "5"; gene_name "Ddx41"; gene_source "ensembl"; gene_biotype "protein_coding"; transcript_name "Ddx41-202"; transcript_source "ensembl"; transcript_biotype "protein_coding"; protein_id "ENSRNOP00000088216"; protein_version "2";
17	ENSEMBL114_rn	exon	9109224	9109360	0.860744113509885	+	.	gene_id "ENSRNOG00000012771"; transcript_id "ENSRNOG00000012771_tx_2"; exon_id "17_9109224_9109360_+"; exonnum "6"; txlen "2130";
17	ensembl	exon	9109991	9110063	0	+	.	gene_id "ENSRNOG00000012771"; gene_version "7"; transcript_id "ENSRNOT00000018114"; transcript_version "7"; exon_number "7"; gene_name "Ddx41"; gene_source "ensembl"; gene_biotype "protein_coding"; transcript_name "Ddx41-201"; transcript_source "ensembl"; transcript_biotype "protein_coding"; exon_id "ENSRNOE00000127402"; exon_version "1"; tag "Ensembl_canonical";
17	ensembl	CDS	9109991	9110063	0	+	2	gene_id "ENSRNOG00000012771"; gene_version "7"; transcript_id "ENSRNOT00000018114"; transcript_version "7"; exon_number "7"; gene_name "Ddx41"; gene_source "ensembl"; gene_biotype "protein_coding"; transcript_name "Ddx41-201"; transcript_source "ensembl"; transcript_biotype "protein_coding"; protein_id "ENSRNOP00000018114"; protein_version "5"; tag "Ensembl_canonical";
17	ensembl	exon	9109991	9110063	0	+	.	gene_id "ENSRNOG00000012771"; gene_version "7"; transcript_id "ENSRNOT00000118011"; transcript_version "2"; exon_number "6"; gene_name "Ddx41"; gene_source "ensembl"; gene_biotype "protein_coding"; transcript_name "Ddx41-203"; transcript_source "ensembl"; transcript_biotype "protein_coding"; exon_id "ENSRNOE00000127402"; exon_version "1";
17	ensembl	CDS	9109991	9110063	0	+	2	gene_id "ENSRNOG00000012771"; gene_version "7"; transcript_id "ENSRNOT00000118011"; transcript_version "2"; exon_number "6"; gene_name "Ddx41"; gene_source "ensembl"; gene_biotype "protein_coding"; transcript_name "Ddx41-203"; transcript_source "ensembl"; transcript_biotype "protein_coding"; protein_id "ENSRNOP00000090065"; protein_version "1";
17	ensembl	exon	9109991	9110063	0	+	.	gene_id "ENSRNOG00000012771"; gene_version "7"; transcript_id "ENSRNOT00000097585"; transcript_version "2"; exon_number "6"; gene_name "Ddx41"; gene_source "ensembl"; gene_biotype "protein_coding"; transcript_name "Ddx41-202"; transcript_source "ensembl"; transcript_biotype "protein_coding"; exon_id "ENSRNOE00000127402"; exon_version "1";
17	ensembl	CDS	9109991	9110063	0	+	2	gene_id "ENSRNOG00000012771"; gene_version "7"; transcript_id "ENSRNOT00000097585"; transcript_version "2"; exon_number "6"; gene_name "Ddx41"; gene_source "ensembl"; gene_biotype "protein_coding"; transcript_name "Ddx41-202"; transcript_source "ensembl"; transcript_biotype "protein_coding"; protein_id "ENSRNOP00000088216"; protein_version "2";
17	ENSEMBL114_rn	exon	9109991	9110063	0.860744113509885	+	.	gene_id "ENSRNOG00000012771"; transcript_id "ENSRNOG00000012771_tx_2"; exon_id "17_9109991_9110063_+"; exonnum "7"; txlen "2130";
17	ensembl	exon	9110154	9110307	0	+	.	gene_id "ENSRNOG00000012771"; gene_version "7"; transcript_id "ENSRNOT00000018114"; transcript_version "7"; exon_number "8"; gene_name "Ddx41"; gene_source "ensembl"; gene_biotype "protein_coding"; transcript_name "Ddx41-201"; transcript_source "ensembl"; transcript_biotype "protein_coding"; exon_id "ENSRNOE00000127565"; exon_version "4"; tag "Ensembl_canonical";
17	ensembl	CDS	9110154	9110307	0	+	1	gene_id "ENSRNOG00000012771"; gene_version "7"; transcript_id "ENSRNOT00000018114"; transcript_version "7"; exon_number "8"; gene_name "Ddx41"; gene_source "ensembl"; gene_biotype "protein_coding"; transcript_name "Ddx41-201"; transcript_source "ensembl"; transcript_biotype "protein_coding"; protein_id "ENSRNOP00000018114"; protein_version "5"; tag "Ensembl_canonical";
17	ensembl	exon	9110154	9110307	0	+	.	gene_id "ENSRNOG00000012771"; gene_version "7"; transcript_id "ENSRNOT00000118011"; transcript_version "2"; exon_number "7"; gene_name "Ddx41"; gene_source "ensembl"; gene_biotype "protein_coding"; transcript_name "Ddx41-203"; transcript_source "ensembl"; transcript_biotype "protein_coding"; exon_id "ENSRNOE00000127565"; exon_version "4";
17	ensembl	CDS	9110154	9110307	0	+	1	gene_id "ENSRNOG00000012771"; gene_version "7"; transcript_id "ENSRNOT00000118011"; transcript_version "2"; exon_number "7"; gene_name "Ddx41"; gene_source "ensembl"; gene_biotype "protein_coding"; transcript_name "Ddx41-203"; transcript_source "ensembl"; transcript_biotype "protein_coding"; protein_id "ENSRNOP00000090065"; protein_version "1";
17	ensembl	exon	9110154	9110307	0	+	.	gene_id "ENSRNOG00000012771"; gene_version "7"; transcript_id "ENSRNOT00000097585"; transcript_version "2"; exon_number "7"; gene_name "Ddx41"; gene_source "ensembl"; gene_biotype "protein_coding"; transcript_name "Ddx41-202"; transcript_source "ensembl"; transcript_biotype "protein_coding"; exon_id "ENSRNOE00000127565"; exon_version "4";
17	ensembl	CDS	9110154	9110307	0	+	1	gene_id "ENSRNOG00000012771"; gene_version "7"; transcript_id "ENSRNOT00000097585"; transcript_version "2"; exon_number "7"; gene_name "Ddx41"; gene_source "ensembl"; gene_biotype "protein_coding"; transcript_name "Ddx41-202"; transcript_source "ensembl"; transcript_biotype "protein_coding"; protein_id "ENSRNOP00000088216"; protein_version "2";
17	ENSEMBL114_rn	exon	9110154	9110307	0.860744113509885	+	.	gene_id "ENSRNOG00000012771"; transcript_id "ENSRNOG00000012771_tx_2"; exon_id "17_9110154_9110307_+"; exonnum "8"; txlen "2130";
17	ensembl	exon	9110381	9110517	0	+	.	gene_id "ENSRNOG00000012771"; gene_version "7"; transcript_id "ENSRNOT00000018114"; transcript_version "7"; exon_number "9"; gene_name "Ddx41"; gene_source "ensembl"; gene_biotype "protein_coding"; transcript_name "Ddx41-201"; transcript_source "ensembl"; transcript_biotype "protein_coding"; exon_id "ENSRNOE00000127737"; exon_version "4"; tag "Ensembl_canonical";
17	ensembl	CDS	9110381	9110517	0	+	0	gene_id "ENSRNOG00000012771"; gene_version "7"; transcript_id "ENSRNOT00000018114"; transcript_version "7"; exon_number "9"; gene_name "Ddx41"; gene_source "ensembl"; gene_biotype "protein_coding"; transcript_name "Ddx41-201"; transcript_source "ensembl"; transcript_biotype "protein_coding"; protein_id "ENSRNOP00000018114"; protein_version "5"; tag "Ensembl_canonical";
17	ensembl	exon	9110381	9110517	0	+	.	gene_id "ENSRNOG00000012771"; gene_version "7"; transcript_id "ENSRNOT00000118011"; transcript_version "2"; exon_number "8"; gene_name "Ddx41"; gene_source "ensembl"; gene_biotype "protein_coding"; transcript_name "Ddx41-203"; transcript_source "ensembl"; transcript_biotype "protein_coding"; exon_id "ENSRNOE00000127737"; exon_version "4";
17	ensembl	CDS	9110381	9110517	0	+	0	gene_id "ENSRNOG00000012771"; gene_version "7"; transcript_id "ENSRNOT00000118011"; transcript_version "2"; exon_number "8"; gene_name "Ddx41"; gene_source "ensembl"; gene_biotype "protein_coding"; transcript_name "Ddx41-203"; transcript_source "ensembl"; transcript_biotype "protein_coding"; protein_id "ENSRNOP00000090065"; protein_version "1";
17	ensembl	exon	9110381	9110517	0	+	.	gene_id "ENSRNOG00000012771"; gene_version "7"; transcript_id "ENSRNOT00000097585"; transcript_version "2"; exon_number "8"; gene_name "Ddx41"; gene_source "ensembl"; gene_biotype "protein_coding"; transcript_name "Ddx41-202"; transcript_source "ensembl"; transcript_biotype "protein_coding"; exon_id "ENSRNOE00000127737"; exon_version "4";
17	ensembl	CDS	9110381	9110517	0	+	0	gene_id "ENSRNOG00000012771"; gene_version "7"; transcript_id "ENSRNOT00000097585"; transcript_version "2"; exon_number "8"; gene_name "Ddx41"; gene_source "ensembl"; gene_biotype "protein_coding"; transcript_name "Ddx41-202"; transcript_source "ensembl"; transcript_biotype "protein_coding"; protein_id "ENSRNOP00000088216"; protein_version "2";
17	ENSEMBL114_rn	exon	9110381	9110517	0.860744113509885	+	.	gene_id "ENSRNOG00000012771"; transcript_id "ENSRNOG00000012771_tx_2"; exon_id "17_9110381_9110517_+"; exonnum "9"; txlen "2130";
17	sraer114_mid	exon	9110900	9110967	0.860744113509885	+	.	gene_id "ENSRNOG00000012771"; transcript_id "ENSRNOG00000012771_tx_2"; exon_id "17_9110900_9110967_+"; exonnum "10"; txlen "2130";
17	ensembl	exon	9111286	9111448	0	+	.	gene_id "ENSRNOG00000012771"; gene_version "7"; transcript_id "ENSRNOT00000018114"; transcript_version "7"; exon_number "10"; gene_name "Ddx41"; gene_source "ensembl"; gene_biotype "protein_coding"; transcript_name "Ddx41-201"; transcript_source "ensembl"; transcript_biotype "protein_coding"; exon_id "ENSRNOE00000127886"; exon_version "1"; tag "Ensembl_canonical";
17	ensembl	CDS	9111286	9111448	0	+	1	gene_id "ENSRNOG00000012771"; gene_version "7"; transcript_id "ENSRNOT00000018114"; transcript_version "7"; exon_number "10"; gene_name "Ddx41"; gene_source "ensembl"; gene_biotype "protein_coding"; transcript_name "Ddx41-201"; transcript_source "ensembl"; transcript_biotype "protein_coding"; protein_id "ENSRNOP00000018114"; protein_version "5"; tag "Ensembl_canonical";
17	ensembl	exon	9111286	9111448	0	+	.	gene_id "ENSRNOG00000012771"; gene_version "7"; transcript_id "ENSRNOT00000118011"; transcript_version "2"; exon_number "9"; gene_name "Ddx41"; gene_source "ensembl"; gene_biotype "protein_coding"; transcript_name "Ddx41-203"; transcript_source "ensembl"; transcript_biotype "protein_coding"; exon_id "ENSRNOE00000127886"; exon_version "1";
17	ensembl	CDS	9111286	9111448	0	+	1	gene_id "ENSRNOG00000012771"; gene_version "7"; transcript_id "ENSRNOT00000118011"; transcript_version "2"; exon_number "9"; gene_name "Ddx41"; gene_source "ensembl"; gene_biotype "protein_coding"; transcript_name "Ddx41-203"; transcript_source "ensembl"; transcript_biotype "protein_coding"; protein_id "ENSRNOP00000090065"; protein_version "1";
17	ensembl	exon	9111286	9111448	0	+	.	gene_id "ENSRNOG00000012771"; gene_version "7"; transcript_id "ENSRNOT00000097585"; transcript_version "2"; exon_number "9"; gene_name "Ddx41"; gene_source "ensembl"; gene_biotype "protein_coding"; transcript_name "Ddx41-202"; transcript_source "ensembl"; transcript_biotype "protein_coding"; exon_id "ENSRNOE00000127886"; exon_version "1";
17	ensembl	CDS	9111286	9111448	0	+	1	gene_id "ENSRNOG00000012771"; gene_version "7"; transcript_id "ENSRNOT00000097585"; transcript_version "2"; exon_number "9"; gene_name "Ddx41"; gene_source "ensembl"; gene_biotype "protein_coding"; transcript_name "Ddx41-202"; transcript_source "ensembl"; transcript_biotype "protein_coding"; protein_id "ENSRNOP00000088216"; protein_version "2";
17	ENSEMBL114_rn	exon	9111286	9111448	0.860744113509885	+	.	gene_id "ENSRNOG00000012771"; transcript_id "ENSRNOG00000012771_tx_2"; exon_id "17_9111286_9111448_+"; exonnum "11"; txlen "2130";
17	ensembl	exon	9111804	9111935	0	+	.	gene_id "ENSRNOG00000012771"; gene_version "7"; transcript_id "ENSRNOT00000018114"; transcript_version "7"; exon_number "11"; gene_name "Ddx41"; gene_source "ensembl"; gene_biotype "protein_coding"; transcript_name "Ddx41-201"; transcript_source "ensembl"; transcript_biotype "protein_coding"; exon_id "ENSRNOE00000128038"; exon_version "1"; tag "Ensembl_canonical";
17	ensembl	CDS	9111804	9111935	0	+	0	gene_id "ENSRNOG00000012771"; gene_version "7"; transcript_id "ENSRNOT00000018114"; transcript_version "7"; exon_number "11"; gene_name "Ddx41"; gene_source "ensembl"; gene_biotype "protein_coding"; transcript_name "Ddx41-201"; transcript_source "ensembl"; transcript_biotype "protein_coding"; protein_id "ENSRNOP00000018114"; protein_version "5"; tag "Ensembl_canonical";
17	ensembl	exon	9111804	9111935	0	+	.	gene_id "ENSRNOG00000012771"; gene_version "7"; transcript_id "ENSRNOT00000118011"; transcript_version "2"; exon_number "10"; gene_name "Ddx41"; gene_source "ensembl"; gene_biotype "protein_coding"; transcript_name "Ddx41-203"; transcript_source "ensembl"; transcript_biotype "protein_coding"; exon_id "ENSRNOE00000128038"; exon_version "1";
17	ensembl	CDS	9111804	9111935	0	+	0	gene_id "ENSRNOG00000012771"; gene_version "7"; transcript_id "ENSRNOT00000118011"; transcript_version "2"; exon_number "10"; gene_name "Ddx41"; gene_source "ensembl"; gene_biotype "protein_coding"; transcript_name "Ddx41-203"; transcript_source "ensembl"; transcript_biotype "protein_coding"; protein_id "ENSRNOP00000090065"; protein_version "1";
17	ensembl	exon	9111804	9111935	0	+	.	gene_id "ENSRNOG00000012771"; gene_version "7"; transcript_id "ENSRNOT00000097585"; transcript_version "2"; exon_number "10"; gene_name "Ddx41"; gene_source "ensembl"; gene_biotype "protein_coding"; transcript_name "Ddx41-202"; transcript_source "ensembl"; transcript_biotype "protein_coding"; exon_id "ENSRNOE00000128038"; exon_version "1";
17	ensembl	CDS	9111804	9111935	0	+	0	gene_id "ENSRNOG00000012771"; gene_version "7"; transcript_id "ENSRNOT00000097585"; transcript_version "2"; exon_number "10"; gene_name "Ddx41"; gene_source "ensembl"; gene_biotype "protein_coding"; transcript_name "Ddx41-202"; transcript_source "ensembl"; transcript_biotype "protein_coding"; protein_id "ENSRNOP00000088216"; protein_version "2";
17	ENSEMBL114_rn	exon	9111804	9111935	0.860744113509885	+	.	gene_id "ENSRNOG00000012771"; transcript_id "ENSRNOG00000012771_tx_2"; exon_id "17_9111804_9111935_+"; exonnum "12"; txlen "2130";
17	ensembl	exon	9112167	9112238	0	+	.	gene_id "ENSRNOG00000012771"; gene_version "7"; transcript_id "ENSRNOT00000018114"; transcript_version "7"; exon_number "12"; gene_name "Ddx41"; gene_source "ensembl"; gene_biotype "protein_coding"; transcript_name "Ddx41-201"; transcript_source "ensembl"; transcript_biotype "protein_coding"; exon_id "ENSRNOE00000128191"; exon_version "1"; tag "Ensembl_canonical";
17	ensembl	CDS	9112167	9112238	0	+	0	gene_id "ENSRNOG00000012771"; gene_version "7"; transcript_id "ENSRNOT00000018114"; transcript_version "7"; exon_number "12"; gene_name "Ddx41"; gene_source "ensembl"; gene_biotype "protein_coding"; transcript_name "Ddx41-201"; transcript_source "ensembl"; transcript_biotype "protein_coding"; protein_id "ENSRNOP00000018114"; protein_version "5"; tag "Ensembl_canonical";
17	ensembl	exon	9112167	9112238	0	+	.	gene_id "ENSRNOG00000012771"; gene_version "7"; transcript_id "ENSRNOT00000118011"; transcript_version "2"; exon_number "11"; gene_name "Ddx41"; gene_source "ensembl"; gene_biotype "protein_coding"; transcript_name "Ddx41-203"; transcript_source "ensembl"; transcript_biotype "protein_coding"; exon_id "ENSRNOE00000128191"; exon_version "1";
17	ensembl	CDS	9112167	9112238	0	+	0	gene_id "ENSRNOG00000012771"; gene_version "7"; transcript_id "ENSRNOT00000118011"; transcript_version "2"; exon_number "11"; gene_name "Ddx41"; gene_source "ensembl"; gene_biotype "protein_coding"; transcript_name "Ddx41-203"; transcript_source "ensembl"; transcript_biotype "protein_coding"; protein_id "ENSRNOP00000090065"; protein_version "1";
17	ensembl	exon	9112167	9112238	0	+	.	gene_id "ENSRNOG00000012771"; gene_version "7"; transcript_id "ENSRNOT00000097585"; transcript_version "2"; exon_number "11"; gene_name "Ddx41"; gene_source "ensembl"; gene_biotype "protein_coding"; transcript_name "Ddx41-202"; transcript_source "ensembl"; transcript_biotype "protein_coding"; exon_id "ENSRNOE00000128191"; exon_version "1";
17	ensembl	CDS	9112167	9112238	0	+	0	gene_id "ENSRNOG00000012771"; gene_version "7"; transcript_id "ENSRNOT00000097585"; transcript_version "2"; exon_number "11"; gene_name "Ddx41"; gene_source "ensembl"; gene_biotype "protein_coding"; transcript_name "Ddx41-202"; transcript_source "ensembl"; transcript_biotype "protein_coding"; protein_id "ENSRNOP00000088216"; protein_version "2";
17	ENSEMBL114_rn	exon	9112167	9112238	0.860744113509885	+	.	gene_id "ENSRNOG00000012771"; transcript_id "ENSRNOG00000012771_tx_2"; exon_id "17_9112167_9112238_+"; exonnum "13"; txlen "2130";
17	ensembl	exon	9112349	9112445	0	+	.	gene_id "ENSRNOG00000012771"; gene_version "7"; transcript_id "ENSRNOT00000018114"; transcript_version "7"; exon_number "13"; gene_name "Ddx41"; gene_source "ensembl"; gene_biotype "protein_coding"; transcript_name "Ddx41-201"; transcript_source "ensembl"; transcript_biotype "protein_coding"; exon_id "ENSRNOE00000128343"; exon_version "1"; tag "Ensembl_canonical";
17	ensembl	CDS	9112349	9112445	0	+	0	gene_id "ENSRNOG00000012771"; gene_version "7"; transcript_id "ENSRNOT00000018114"; transcript_version "7"; exon_number "13"; gene_name "Ddx41"; gene_source "ensembl"; gene_biotype "protein_coding"; transcript_name "Ddx41-201"; transcript_source "ensembl"; transcript_biotype "protein_coding"; protein_id "ENSRNOP00000018114"; protein_version "5"; tag "Ensembl_canonical";
17	ensembl	exon	9112349	9112445	0	+	.	gene_id "ENSRNOG00000012771"; gene_version "7"; transcript_id "ENSRNOT00000118011"; transcript_version "2"; exon_number "12"; gene_name "Ddx41"; gene_source "ensembl"; gene_biotype "protein_coding"; transcript_name "Ddx41-203"; transcript_source "ensembl"; transcript_biotype "protein_coding"; exon_id "ENSRNOE00000128343"; exon_version "1";
17	ensembl	CDS	9112349	9112445	0	+	0	gene_id "ENSRNOG00000012771"; gene_version "7"; transcript_id "ENSRNOT00000118011"; transcript_version "2"; exon_number "12"; gene_name "Ddx41"; gene_source "ensembl"; gene_biotype "protein_coding"; transcript_name "Ddx41-203"; transcript_source "ensembl"; transcript_biotype "protein_coding"; protein_id "ENSRNOP00000090065"; protein_version "1";
17	ensembl	exon	9112349	9112445	0	+	.	gene_id "ENSRNOG00000012771"; gene_version "7"; transcript_id "ENSRNOT00000097585"; transcript_version "2"; exon_number "12"; gene_name "Ddx41"; gene_source "ensembl"; gene_biotype "protein_coding"; transcript_name "Ddx41-202"; transcript_source "ensembl"; transcript_biotype "protein_coding"; exon_id "ENSRNOE00000128343"; exon_version "1";
17	ensembl	CDS	9112349	9112445	0	+	0	gene_id "ENSRNOG00000012771"; gene_version "7"; transcript_id "ENSRNOT00000097585"; transcript_version "2"; exon_number "12"; gene_name "Ddx41"; gene_source "ensembl"; gene_biotype "protein_coding"; transcript_name "Ddx41-202"; transcript_source "ensembl"; transcript_biotype "protein_coding"; protein_id "ENSRNOP00000088216"; protein_version "2";
17	ENSEMBL114_rn	exon	9112349	9112445	0.860744113509885	+	.	gene_id "ENSRNOG00000012771"; transcript_id "ENSRNOG00000012771_tx_2"; exon_id "17_9112349_9112445_+"; exonnum "14"; txlen "2130";
17	ensembl	exon	9112585	9112734	0	+	.	gene_id "ENSRNOG00000012771"; gene_version "7"; transcript_id "ENSRNOT00000018114"; transcript_version "7"; exon_number "14"; gene_name "Ddx41"; gene_source "ensembl"; gene_biotype "protein_coding"; transcript_name "Ddx41-201"; transcript_source "ensembl"; transcript_biotype "protein_coding"; exon_id "ENSRNOE00000128497"; exon_version "1"; tag "Ensembl_canonical";
17	ensembl	CDS	9112585	9112734	0	+	2	gene_id "ENSRNOG00000012771"; gene_version "7"; transcript_id "ENSRNOT00000018114"; transcript_version "7"; exon_number "14"; gene_name "Ddx41"; gene_source "ensembl"; gene_biotype "protein_coding"; transcript_name "Ddx41-201"; transcript_source "ensembl"; transcript_biotype "protein_coding"; protein_id "ENSRNOP00000018114"; protein_version "5"; tag "Ensembl_canonical";
17	ensembl	exon	9112585	9112734	0	+	.	gene_id "ENSRNOG00000012771"; gene_version "7"; transcript_id "ENSRNOT00000118011"; transcript_version "2"; exon_number "13"; gene_name "Ddx41"; gene_source "ensembl"; gene_biotype "protein_coding"; transcript_name "Ddx41-203"; transcript_source "ensembl"; transcript_biotype "protein_coding"; exon_id "ENSRNOE00000128497"; exon_version "1";
17	ensembl	CDS	9112585	9112734	0	+	2	gene_id "ENSRNOG00000012771"; gene_version "7"; transcript_id "ENSRNOT00000118011"; transcript_version "2"; exon_number "13"; gene_name "Ddx41"; gene_source "ensembl"; gene_biotype "protein_coding"; transcript_name "Ddx41-203"; transcript_source "ensembl"; transcript_biotype "protein_coding"; protein_id "ENSRNOP00000090065"; protein_version "1";
17	ensembl	exon	9112585	9112734	0	+	.	gene_id "ENSRNOG00000012771"; gene_version "7"; transcript_id "ENSRNOT00000097585"; transcript_version "2"; exon_number "13"; gene_name "Ddx41"; gene_source "ensembl"; gene_biotype "protein_coding"; transcript_name "Ddx41-202"; transcript_source "ensembl"; transcript_biotype "protein_coding"; exon_id "ENSRNOE00000128497"; exon_version "1";
17	ensembl	CDS	9112585	9112734	0	+	2	gene_id "ENSRNOG00000012771"; gene_version "7"; transcript_id "ENSRNOT00000097585"; transcript_version "2"; exon_number "13"; gene_name "Ddx41"; gene_source "ensembl"; gene_biotype "protein_coding"; transcript_name "Ddx41-202"; transcript_source "ensembl"; transcript_biotype "protein_coding"; protein_id "ENSRNOP00000088216"; protein_version "2";
17	ENSEMBL114_rn	exon	9112585	9112734	0.860744113509885	+	.	gene_id "ENSRNOG00000012771"; transcript_id "ENSRNOG00000012771_tx_2"; exon_id "17_9112585_9112734_+"; exonnum "15"; txlen "2130";
17	ensembl	gene	9112713	9112829	0	+	.	gene_id "ENSRNOG00000068467"; gene_version "2"; gene_name "Mir3542"; gene_source "ensembl"; gene_biotype "miRNA";
17	ensembl	transcript	9112713	9112829	0	+	.	gene_id "ENSRNOG00000068467"; gene_version "2"; transcript_id "ENSRNOT00000098709"; transcript_version "2"; gene_name "Mir3542"; gene_source "ensembl"; gene_biotype "miRNA"; transcript_name "Mir3542-201"; transcript_source "ensembl"; transcript_biotype "miRNA"; tag "Ensembl_canonical";
17	ensembl	exon	9112713	9112829	0	+	.	gene_id "ENSRNOG00000068467"; gene_version "2"; transcript_id "ENSRNOT00000098709"; transcript_version "2"; exon_number "1"; gene_name "Mir3542"; gene_source "ensembl"; gene_biotype "miRNA"; transcript_name "Mir3542-201"; transcript_source "ensembl"; transcript_biotype "miRNA"; exon_id "ENSRNOE00000586045"; exon_version "1"; tag "Ensembl_canonical";
17	ensembl	exon	9112817	9112888	0	+	.	gene_id "ENSRNOG00000012771"; gene_version "7"; transcript_id "ENSRNOT00000018114"; transcript_version "7"; exon_number "15"; gene_name "Ddx41"; gene_source "ensembl"; gene_biotype "protein_coding"; transcript_name "Ddx41-201"; transcript_source "ensembl"; transcript_biotype "protein_coding"; exon_id "ENSRNOE00000284280"; exon_version "1"; tag "Ensembl_canonical";
17	ensembl	CDS	9112817	9112888	0	+	2	gene_id "ENSRNOG00000012771"; gene_version "7"; transcript_id "ENSRNOT00000018114"; transcript_version "7"; exon_number "15"; gene_name "Ddx41"; gene_source "ensembl"; gene_biotype "protein_coding"; transcript_name "Ddx41-201"; transcript_source "ensembl"; transcript_biotype "protein_coding"; protein_id "ENSRNOP00000018114"; protein_version "5"; tag "Ensembl_canonical";
17	ensembl	exon	9112817	9112888	0	+	.	gene_id "ENSRNOG00000012771"; gene_version "7"; transcript_id "ENSRNOT00000118011"; transcript_version "2"; exon_number "14"; gene_name "Ddx41"; gene_source "ensembl"; gene_biotype "protein_coding"; transcript_name "Ddx41-203"; transcript_source "ensembl"; transcript_biotype "protein_coding"; exon_id "ENSRNOE00000284280"; exon_version "1";
17	ensembl	CDS	9112817	9112888	0	+	2	gene_id "ENSRNOG00000012771"; gene_version "7"; transcript_id "ENSRNOT00000118011"; transcript_version "2"; exon_number "14"; gene_name "Ddx41"; gene_source "ensembl"; gene_biotype "protein_coding"; transcript_name "Ddx41-203"; transcript_source "ensembl"; transcript_biotype "protein_coding"; protein_id "ENSRNOP00000090065"; protein_version "1";
17	ensembl	exon	9112817	9112888	0	+	.	gene_id "ENSRNOG00000012771"; gene_version "7"; transcript_id "ENSRNOT00000097585"; transcript_version "2"; exon_number "14"; gene_name "Ddx41"; gene_source "ensembl"; gene_biotype "protein_coding"; transcript_name "Ddx41-202"; transcript_source "ensembl"; transcript_biotype "protein_coding"; exon_id "ENSRNOE00000284280"; exon_version "1";
17	ensembl	CDS	9112817	9112888	0	+	2	gene_id "ENSRNOG00000012771"; gene_version "7"; transcript_id "ENSRNOT00000097585"; transcript_version "2"; exon_number "14"; gene_name "Ddx41"; gene_source "ensembl"; gene_biotype "protein_coding"; transcript_name "Ddx41-202"; transcript_source "ensembl"; transcript_biotype "protein_coding"; protein_id "ENSRNOP00000088216"; protein_version "2";
17	ENSEMBL114_rn	exon	9112817	9112888	0.860744113509885	+	.	gene_id "ENSRNOG00000012771"; transcript_id "ENSRNOG00000012771_tx_2"; exon_id "17_9112817_9112888_+"; exonnum "16"; txlen "2130";
17	ensembl	exon	9112976	9113086	0	+	.	gene_id "ENSRNOG00000012771"; gene_version "7"; transcript_id "ENSRNOT00000018114"; transcript_version "7"; exon_number "16"; gene_name "Ddx41"; gene_source "ensembl"; gene_biotype "protein_coding"; transcript_name "Ddx41-201"; transcript_source "ensembl"; transcript_biotype "protein_coding"; exon_id "ENSRNOE00000128774"; exon_version "1"; tag "Ensembl_canonical";
17	ensembl	CDS	9112976	9113086	0	+	2	gene_id "ENSRNOG00000012771"; gene_version "7"; transcript_id "ENSRNOT00000018114"; transcript_version "7"; exon_number "16"; gene_name "Ddx41"; gene_source "ensembl"; gene_biotype "protein_coding"; transcript_name "Ddx41-201"; transcript_source "ensembl"; transcript_biotype "protein_coding"; protein_id "ENSRNOP00000018114"; protein_version "5"; tag "Ensembl_canonical";
17	ensembl	exon	9112976	9113086	0	+	.	gene_id "ENSRNOG00000012771"; gene_version "7"; transcript_id "ENSRNOT00000118011"; transcript_version "2"; exon_number "15"; gene_name "Ddx41"; gene_source "ensembl"; gene_biotype "protein_coding"; transcript_name "Ddx41-203"; transcript_source "ensembl"; transcript_biotype "protein_coding"; exon_id "ENSRNOE00000128774"; exon_version "1";
17	ensembl	CDS	9112976	9113086	0	+	2	gene_id "ENSRNOG00000012771"; gene_version "7"; transcript_id "ENSRNOT00000118011"; transcript_version "2"; exon_number "15"; gene_name "Ddx41"; gene_source "ensembl"; gene_biotype "protein_coding"; transcript_name "Ddx41-203"; transcript_source "ensembl"; transcript_biotype "protein_coding"; protein_id "ENSRNOP00000090065"; protein_version "1";
17	ensembl	exon	9112976	9113086	0	+	.	gene_id "ENSRNOG00000012771"; gene_version "7"; transcript_id "ENSRNOT00000097585"; transcript_version "2"; exon_number "15"; gene_name "Ddx41"; gene_source "ensembl"; gene_biotype "protein_coding"; transcript_name "Ddx41-202"; transcript_source "ensembl"; transcript_biotype "protein_coding"; exon_id "ENSRNOE00000128774"; exon_version "1";
17	ensembl	CDS	9112976	9113086	0	+	2	gene_id "ENSRNOG00000012771"; gene_version "7"; transcript_id "ENSRNOT00000097585"; transcript_version "2"; exon_number "15"; gene_name "Ddx41"; gene_source "ensembl"; gene_biotype "protein_coding"; transcript_name "Ddx41-202"; transcript_source "ensembl"; transcript_biotype "protein_coding"; protein_id "ENSRNOP00000088216"; protein_version "2";
17	ENSEMBL114_rn	exon	9112976	9113086	0.860744113509885	+	.	gene_id "ENSRNOG00000012771"; transcript_id "ENSRNOG00000012771_tx_2"; exon_id "17_9112976_9113086_+"; exonnum "17"; txlen "2130";
17	ensembl	CDS	9113250	9113383	0	+	2	gene_id "ENSRNOG00000012771"; gene_version "7"; transcript_id "ENSRNOT00000018114"; transcript_version "7"; exon_number "17"; gene_name "Ddx41"; gene_source "ensembl"; gene_biotype "protein_coding"; transcript_name "Ddx41-201"; transcript_source "ensembl"; transcript_biotype "protein_coding"; protein_id "ENSRNOP00000018114"; protein_version "5"; tag "Ensembl_canonical";
17	ensembl	CDS	9113250	9113383	0	+	2	gene_id "ENSRNOG00000012771"; gene_version "7"; transcript_id "ENSRNOT00000118011"; transcript_version "2"; exon_number "16"; gene_name "Ddx41"; gene_source "ensembl"; gene_biotype "protein_coding"; transcript_name "Ddx41-203"; transcript_source "ensembl"; transcript_biotype "protein_coding"; protein_id "ENSRNOP00000090065"; protein_version "1";
17	ensembl	CDS	9113250	9113383	0	+	2	gene_id "ENSRNOG00000012771"; gene_version "7"; transcript_id "ENSRNOT00000097585"; transcript_version "2"; exon_number "16"; gene_name "Ddx41"; gene_source "ensembl"; gene_biotype "protein_coding"; transcript_name "Ddx41-202"; transcript_source "ensembl"; transcript_biotype "protein_coding"; protein_id "ENSRNOP00000088216"; protein_version "2";
17	ensembl	exon	9113250	9113561	0	+	.	gene_id "ENSRNOG00000012771"; gene_version "7"; transcript_id "ENSRNOT00000018114"; transcript_version "7"; exon_number "17"; gene_name "Ddx41"; gene_source "ensembl"; gene_biotype "protein_coding"; transcript_name "Ddx41-201"; transcript_source "ensembl"; transcript_biotype "protein_coding"; exon_id "ENSRNOE00000256222"; exon_version "6"; tag "Ensembl_canonical";
17	ensembl	exon	9113250	9113561	0	+	.	gene_id "ENSRNOG00000012771"; gene_version "7"; transcript_id "ENSRNOT00000118011"; transcript_version "2"; exon_number "16"; gene_name "Ddx41"; gene_source "ensembl"; gene_biotype "protein_coding"; transcript_name "Ddx41-203"; transcript_source "ensembl"; transcript_biotype "protein_coding"; exon_id "ENSRNOE00000256222"; exon_version "6";
17	ensembl	exon	9113250	9113561	0	+	.	gene_id "ENSRNOG00000012771"; gene_version "7"; transcript_id "ENSRNOT00000097585"; transcript_version "2"; exon_number "16"; gene_name "Ddx41"; gene_source "ensembl"; gene_biotype "protein_coding"; transcript_name "Ddx41-202"; transcript_source "ensembl"; transcript_biotype "protein_coding"; exon_id "ENSRNOE00000256222"; exon_version "6";
17	ENSEMBL114_rn	exon	9113250	9113561	0.860744113509885	+	.	gene_id "ENSRNOG00000012771"; transcript_id "ENSRNOG00000012771_tx_2"; exon_id "17_9113250_9113561_+"; exonnum "18"; txlen "2130";
17	ensembl	stop_codon	9113384	9113386	0	+	0	gene_id "ENSRNOG00000012771"; gene_version "7"; transcript_id "ENSRNOT00000018114"; transcript_version "7"; exon_number "17"; gene_name "Ddx41"; gene_source "ensembl"; gene_biotype "protein_coding"; transcript_name "Ddx41-201"; transcript_source "ensembl"; transcript_biotype "protein_coding"; tag "Ensembl_canonical";
17	ensembl	stop_codon	9113384	9113386	0	+	0	gene_id "ENSRNOG00000012771"; gene_version "7"; transcript_id "ENSRNOT00000118011"; transcript_version "2"; exon_number "16"; gene_name "Ddx41"; gene_source "ensembl"; gene_biotype "protein_coding"; transcript_name "Ddx41-203"; transcript_source "ensembl"; transcript_biotype "protein_coding";
17	ensembl	stop_codon	9113384	9113386	0	+	0	gene_id "ENSRNOG00000012771"; gene_version "7"; transcript_id "ENSRNOT00000097585"; transcript_version "2"; exon_number "16"; gene_name "Ddx41"; gene_source "ensembl"; gene_biotype "protein_coding"; transcript_name "Ddx41-202"; transcript_source "ensembl"; transcript_biotype "protein_coding";
17	ensembl	three_prime_utr	9113387	9113561	0	+	.	gene_id "ENSRNOG00000012771"; gene_version "7"; transcript_id "ENSRNOT00000018114"; transcript_version "7"; gene_name "Ddx41"; gene_source "ensembl"; gene_biotype "protein_coding"; transcript_name "Ddx41-201"; transcript_source "ensembl"; transcript_biotype "protein_coding"; tag "Ensembl_canonical";
17	ensembl	three_prime_utr	9113387	9113561	0	+	.	gene_id "ENSRNOG00000012771"; gene_version "7"; transcript_id "ENSRNOT00000118011"; transcript_version "2"; gene_name "Ddx41"; gene_source "ensembl"; gene_biotype "protein_coding"; transcript_name "Ddx41-203"; transcript_source "ensembl"; transcript_biotype "protein_coding";
17	ensembl	three_prime_utr	9113387	9113561	0	+	.	gene_id "ENSRNOG00000012771"; gene_version "7"; transcript_id "ENSRNOT00000097585"; transcript_version "2"; gene_name "Ddx41"; gene_source "ensembl"; gene_biotype "protein_coding"; transcript_name "Ddx41-202"; transcript_source "ensembl"; transcript_biotype "protein_coding";
17	ensembl	five_prime_utr	9114762	9114820	0	+	.	gene_id "ENSRNOG00000013564"; gene_version "6"; transcript_id "ENSRNOT00000018232"; transcript_version "6"; gene_name "Dok3"; gene_source "ensembl"; gene_biotype "protein_coding"; transcript_name "Dok3-201"; transcript_source "ensembl"; transcript_biotype "protein_coding"; tag "Ensembl_canonical";
17	ensembl	exon	9114762	9114901	0	+	.	gene_id "ENSRNOG00000013564"; gene_version "6"; transcript_id "ENSRNOT00000112507"; transcript_version "2"; exon_number "1"; gene_name "Dok3"; gene_source "ensembl"; gene_biotype "protein_coding"; transcript_name "Dok3-202"; transcript_source "ensembl"; transcript_biotype "protein_coding"; exon_id "ENSRNOE00000666437"; exon_version "2";
17	ensembl	five_prime_utr	9114762	9114901	0	+	.	gene_id "ENSRNOG00000013564"; gene_version "6"; transcript_id "ENSRNOT00000112507"; transcript_version "2"; gene_name "Dok3"; gene_source "ensembl"; gene_biotype "protein_coding"; transcript_name "Dok3-202"; transcript_source "ensembl"; transcript_biotype "protein_coding";
17	ensembl	exon	9114762	9114901	0	+	.	gene_id "ENSRNOG00000013564"; gene_version "6"; transcript_id "ENSRNOT00000018232"; transcript_version "6"; exon_number "1"; gene_name "Dok3"; gene_source "ensembl"; gene_biotype "protein_coding"; transcript_name "Dok3-201"; transcript_source "ensembl"; transcript_biotype "protein_coding"; exon_id "ENSRNOE00000739464"; exon_version "1"; tag "Ensembl_canonical";
17	ensembl	transcript	9114762	9120334	0	+	.	gene_id "ENSRNOG00000013564"; gene_version "6"; transcript_id "ENSRNOT00000112507"; transcript_version "2"; gene_name "Dok3"; gene_source "ensembl"; gene_biotype "protein_coding"; transcript_name "Dok3-202"; transcript_source "ensembl"; transcript_biotype "protein_coding";
17	ensembl	gene	9114762	9120335	0	+	.	gene_id "ENSRNOG00000013564"; gene_version "6"; gene_name "Dok3"; gene_source "ensembl"; gene_biotype "protein_coding";
17	ensembl	transcript	9114762	9120335	0	+	.	gene_id "ENSRNOG00000013564"; gene_version "6"; transcript_id "ENSRNOT00000018232"; transcript_version "6"; gene_name "Dok3"; gene_source "ensembl"; gene_biotype "protein_coding"; transcript_name "Dok3-201"; transcript_source "ensembl"; transcript_biotype "protein_coding"; tag "Ensembl_canonical";
17	ensembl	start_codon	9114821	9114823	0	+	0	gene_id "ENSRNOG00000013564"; gene_version "6"; transcript_id "ENSRNOT00000018232"; transcript_version "6"; exon_number "1"; gene_name "Dok3"; gene_source "ensembl"; gene_biotype "protein_coding"; transcript_name "Dok3-201"; transcript_source "ensembl"; transcript_biotype "protein_coding"; tag "Ensembl_canonical";
17	ensembl	CDS	9114821	9114901	0	+	0	gene_id "ENSRNOG00000013564"; gene_version "6"; transcript_id "ENSRNOT00000018232"; transcript_version "6"; exon_number "1"; gene_name "Dok3"; gene_source "ensembl"; gene_biotype "protein_coding"; transcript_name "Dok3-201"; transcript_source "ensembl"; transcript_biotype "protein_coding"; protein_id "ENSRNOP00000018232"; protein_version "4"; tag "Ensembl_canonical";
17	ensembl	exon	9115298	9115394	0	+	.	gene_id "ENSRNOG00000013564"; gene_version "6"; transcript_id "ENSRNOT00000112507"; transcript_version "2"; exon_number "2"; gene_name "Dok3"; gene_source "ensembl"; gene_biotype "protein_coding"; transcript_name "Dok3-202"; transcript_source "ensembl"; transcript_biotype "protein_coding"; exon_id "ENSRNOE00000625200"; exon_version "1";
17	ensembl	five_prime_utr	9115298	9115394	0	+	.	gene_id "ENSRNOG00000013564"; gene_version "6"; transcript_id "ENSRNOT00000112507"; transcript_version "2"; gene_name "Dok3"; gene_source "ensembl"; gene_biotype "protein_coding"; transcript_name "Dok3-202"; transcript_source "ensembl"; transcript_biotype "protein_coding";
17	ensembl	five_prime_utr	9115493	9115598	0	+	.	gene_id "ENSRNOG00000013564"; gene_version "6"; transcript_id "ENSRNOT00000112507"; transcript_version "2"; gene_name "Dok3"; gene_source "ensembl"; gene_biotype "protein_coding"; transcript_name "Dok3-202"; transcript_source "ensembl"; transcript_biotype "protein_coding";
17	ensembl	exon	9115493	9115664	0	+	.	gene_id "ENSRNOG00000013564"; gene_version "6"; transcript_id "ENSRNOT00000112507"; transcript_version "2"; exon_number "3"; gene_name "Dok3"; gene_source "ensembl"; gene_biotype "protein_coding"; transcript_name "Dok3-202"; transcript_source "ensembl"; transcript_biotype "protein_coding"; exon_id "ENSRNOE00000703856"; exon_version "1";
17	ensembl	exon	9115569	9115664	0	+	.	gene_id "ENSRNOG00000013564"; gene_version "6"; transcript_id "ENSRNOT00000018232"; transcript_version "6"; exon_number "2"; gene_name "Dok3"; gene_source "ensembl"; gene_biotype "protein_coding"; transcript_name "Dok3-201"; transcript_source "ensembl"; transcript_biotype "protein_coding"; exon_id "ENSRNOE00000129351"; exon_version "5"; tag "Ensembl_canonical";
17	ensembl	CDS	9115569	9115664	0	+	0	gene_id "ENSRNOG00000013564"; gene_version "6"; transcript_id "ENSRNOT00000018232"; transcript_version "6"; exon_number "2"; gene_name "Dok3"; gene_source "ensembl"; gene_biotype "protein_coding"; transcript_name "Dok3-201"; transcript_source "ensembl"; transcript_biotype "protein_coding"; protein_id "ENSRNOP00000018232"; protein_version "4"; tag "Ensembl_canonical";
17	ensembl	start_codon	9115599	9115601	0	+	0	gene_id "ENSRNOG00000013564"; gene_version "6"; transcript_id "ENSRNOT00000112507"; transcript_version "2"; exon_number "3"; gene_name "Dok3"; gene_source "ensembl"; gene_biotype "protein_coding"; transcript_name "Dok3-202"; transcript_source "ensembl"; transcript_biotype "protein_coding";
17	ensembl	CDS	9115599	9115664	0	+	0	gene_id "ENSRNOG00000013564"; gene_version "6"; transcript_id "ENSRNOT00000112507"; transcript_version "2"; exon_number "3"; gene_name "Dok3"; gene_source "ensembl"; gene_biotype "protein_coding"; transcript_name "Dok3-202"; transcript_source "ensembl"; transcript_biotype "protein_coding"; protein_id "ENSRNOP00000079980"; protein_version "2";
17	ensembl	exon	9116437	9116742	0	+	.	gene_id "ENSRNOG00000013564"; gene_version "6"; transcript_id "ENSRNOT00000112507"; transcript_version "2"; exon_number "4"; gene_name "Dok3"; gene_source "ensembl"; gene_biotype "protein_coding"; transcript_name "Dok3-202"; transcript_source "ensembl"; transcript_biotype "protein_coding"; exon_id "ENSRNOE00000129454"; exon_version "1";
17	ensembl	CDS	9116437	9116742	0	+	0	gene_id "ENSRNOG00000013564"; gene_version "6"; transcript_id "ENSRNOT00000112507"; transcript_version "2"; exon_number "4"; gene_name "Dok3"; gene_source "ensembl"; gene_biotype "protein_coding"; transcript_name "Dok3-202"; transcript_source "ensembl"; transcript_biotype "protein_coding"; protein_id "ENSRNOP00000079980"; protein_version "2";
17	ensembl	exon	9116437	9116742	0	+	.	gene_id "ENSRNOG00000013564"; gene_version "6"; transcript_id "ENSRNOT00000018232"; transcript_version "6"; exon_number "3"; gene_name "Dok3"; gene_source "ensembl"; gene_biotype "protein_coding"; transcript_name "Dok3-201"; transcript_source "ensembl"; transcript_biotype "protein_coding"; exon_id "ENSRNOE00000129454"; exon_version "1"; tag "Ensembl_canonical";
17	ensembl	CDS	9116437	9116742	0	+	0	gene_id "ENSRNOG00000013564"; gene_version "6"; transcript_id "ENSRNOT00000018232"; transcript_version "6"; exon_number "3"; gene_name "Dok3"; gene_source "ensembl"; gene_biotype "protein_coding"; transcript_name "Dok3-201"; transcript_source "ensembl"; transcript_biotype "protein_coding"; protein_id "ENSRNOP00000018232"; protein_version "4"; tag "Ensembl_canonical";
17	ensembl	exon	9119019	9119118	0	+	.	gene_id "ENSRNOG00000013564"; gene_version "6"; transcript_id "ENSRNOT00000112507"; transcript_version "2"; exon_number "5"; gene_name "Dok3"; gene_source "ensembl"; gene_biotype "protein_coding"; transcript_name "Dok3-202"; transcript_source "ensembl"; transcript_biotype "protein_coding"; exon_id "ENSRNOE00000129540"; exon_version "1";
17	ensembl	CDS	9119019	9119118	0	+	0	gene_id "ENSRNOG00000013564"; gene_version "6"; transcript_id "ENSRNOT00000112507"; transcript_version "2"; exon_number "5"; gene_name "Dok3"; gene_source "ensembl"; gene_biotype "protein_coding"; transcript_name "Dok3-202"; transcript_source "ensembl"; transcript_biotype "protein_coding"; protein_id "ENSRNOP00000079980"; protein_version "2";
17	ensembl	exon	9119019	9119118	0	+	.	gene_id "ENSRNOG00000013564"; gene_version "6"; transcript_id "ENSRNOT00000018232"; transcript_version "6"; exon_number "4"; gene_name "Dok3"; gene_source "ensembl"; gene_biotype "protein_coding"; transcript_name "Dok3-201"; transcript_source "ensembl"; transcript_biotype "protein_coding"; exon_id "ENSRNOE00000129540"; exon_version "1"; tag "Ensembl_canonical";
17	ensembl	CDS	9119019	9119118	0	+	0	gene_id "ENSRNOG00000013564"; gene_version "6"; transcript_id "ENSRNOT00000018232"; transcript_version "6"; exon_number "4"; gene_name "Dok3"; gene_source "ensembl"; gene_biotype "protein_coding"; transcript_name "Dok3-201"; transcript_source "ensembl"; transcript_biotype "protein_coding"; protein_id "ENSRNOP00000018232"; protein_version "4"; tag "Ensembl_canonical";
17	ensembl	exon	9119208	9119380	0	+	.	gene_id "ENSRNOG00000013564"; gene_version "6"; transcript_id "ENSRNOT00000112507"; transcript_version "2"; exon_number "6"; gene_name "Dok3"; gene_source "ensembl"; gene_biotype "protein_coding"; transcript_name "Dok3-202"; transcript_source "ensembl"; transcript_biotype "protein_coding"; exon_id "ENSRNOE00000129644"; exon_version "1";
17	ensembl	CDS	9119208	9119380	0	+	2	gene_id "ENSRNOG00000013564"; gene_version "6"; transcript_id "ENSRNOT00000112507"; transcript_version "2"; exon_number "6"; gene_name "Dok3"; gene_source "ensembl"; gene_biotype "protein_coding"; transcript_name "Dok3-202"; transcript_source "ensembl"; transcript_biotype "protein_coding"; protein_id "ENSRNOP00000079980"; protein_version "2";
17	ensembl	exon	9119208	9119380	0	+	.	gene_id "ENSRNOG00000013564"; gene_version "6"; transcript_id "ENSRNOT00000018232"; transcript_version "6"; exon_number "5"; gene_name "Dok3"; gene_source "ensembl"; gene_biotype "protein_coding"; transcript_name "Dok3-201"; transcript_source "ensembl"; transcript_biotype "protein_coding"; exon_id "ENSRNOE00000129644"; exon_version "1"; tag "Ensembl_canonical";
17	ensembl	CDS	9119208	9119380	0	+	2	gene_id "ENSRNOG00000013564"; gene_version "6"; transcript_id "ENSRNOT00000018232"; transcript_version "6"; exon_number "5"; gene_name "Dok3"; gene_source "ensembl"; gene_biotype "protein_coding"; transcript_name "Dok3-201"; transcript_source "ensembl"; transcript_biotype "protein_coding"; protein_id "ENSRNOP00000018232"; protein_version "4"; tag "Ensembl_canonical";
17	ensembl	CDS	9119478	9120164	0	+	0	gene_id "ENSRNOG00000013564"; gene_version "6"; transcript_id "ENSRNOT00000112507"; transcript_version "2"; exon_number "7"; gene_name "Dok3"; gene_source "ensembl"; gene_biotype "protein_coding"; transcript_name "Dok3-202"; transcript_source "ensembl"; transcript_biotype "protein_coding"; protein_id "ENSRNOP00000079980"; protein_version "2";
17	ensembl	CDS	9119478	9120164	0	+	0	gene_id "ENSRNOG00000013564"; gene_version "6"; transcript_id "ENSRNOT00000018232"; transcript_version "6"; exon_number "6"; gene_name "Dok3"; gene_source "ensembl"; gene_biotype "protein_coding"; transcript_name "Dok3-201"; transcript_source "ensembl"; transcript_biotype "protein_coding"; protein_id "ENSRNOP00000018232"; protein_version "4"; tag "Ensembl_canonical";
17	ensembl	exon	9119478	9120334	0	+	.	gene_id "ENSRNOG00000013564"; gene_version "6"; transcript_id "ENSRNOT00000112507"; transcript_version "2"; exon_number "7"; gene_name "Dok3"; gene_source "ensembl"; gene_biotype "protein_coding"; transcript_name "Dok3-202"; transcript_source "ensembl"; transcript_biotype "protein_coding"; exon_id "ENSRNOE00000749820"; exon_version "1";
17	ensembl	exon	9119478	9120335	0	+	.	gene_id "ENSRNOG00000013564"; gene_version "6"; transcript_id "ENSRNOT00000018232"; transcript_version "6"; exon_number "6"; gene_name "Dok3"; gene_source "ensembl"; gene_biotype "protein_coding"; transcript_name "Dok3-201"; transcript_source "ensembl"; transcript_biotype "protein_coding"; exon_id "ENSRNOE00000129738"; exon_version "4"; tag "Ensembl_canonical";
17	ensembl	stop_codon	9120165	9120167	0	+	0	gene_id "ENSRNOG00000013564"; gene_version "6"; transcript_id "ENSRNOT00000112507"; transcript_version "2"; exon_number "7"; gene_name "Dok3"; gene_source "ensembl"; gene_biotype "protein_coding"; transcript_name "Dok3-202"; transcript_source "ensembl"; transcript_biotype "protein_coding";
17	ensembl	stop_codon	9120165	9120167	0	+	0	gene_id "ENSRNOG00000013564"; gene_version "6"; transcript_id "ENSRNOT00000018232"; transcript_version "6"; exon_number "6"; gene_name "Dok3"; gene_source "ensembl"; gene_biotype "protein_coding"; transcript_name "Dok3-201"; transcript_source "ensembl"; transcript_biotype "protein_coding"; tag "Ensembl_canonical";
17	ensembl	three_prime_utr	9120168	9120334	0	+	.	gene_id "ENSRNOG00000013564"; gene_version "6"; transcript_id "ENSRNOT00000112507"; transcript_version "2"; gene_name "Dok3"; gene_source "ensembl"; gene_biotype "protein_coding"; transcript_name "Dok3-202"; transcript_source "ensembl"; transcript_biotype "protein_coding";
17	ensembl	three_prime_utr	9120168	9120335	0	+	.	gene_id "ENSRNOG00000013564"; gene_version "6"; transcript_id "ENSRNOT00000018232"; transcript_version "6"; gene_name "Dok3"; gene_source "ensembl"; gene_biotype "protein_coding"; transcript_name "Dok3-201"; transcript_source "ensembl"; transcript_biotype "protein_coding"; tag "Ensembl_canonical";
17	ensembl	five_prime_utr	9129525	9129531	0	+	.	gene_id "ENSRNOG00000013653"; gene_version "7"; transcript_id "ENSRNOT00000132138"; transcript_version "1"; gene_name "Pdlim7"; gene_source "ensembl"; gene_biotype "protein_coding"; transcript_name "Pdlim7-205"; transcript_source "ensembl"; transcript_biotype "protein_coding"; tag "Ensembl_canonical";
17	ensembl	exon	9129525	9129862	0	+	.	gene_id "ENSRNOG00000013653"; gene_version "7"; transcript_id "ENSRNOT00000132138"; transcript_version "1"; exon_number "1"; gene_name "Pdlim7"; gene_source "ensembl"; gene_biotype "protein_coding"; transcript_name "Pdlim7-205"; transcript_source "ensembl"; transcript_biotype "protein_coding"; exon_id "ENSRNOE00000743527"; exon_version "1"; tag "Ensembl_canonical";
17	ensembl	gene	9129525	9144956	0	+	.	gene_id "ENSRNOG00000013653"; gene_version "7"; gene_name "Pdlim7"; gene_source "ensembl"; gene_biotype "protein_coding";
17	ensembl	transcript	9129525	9144956	0	+	.	gene_id "ENSRNOG00000013653"; gene_version "7"; transcript_id "ENSRNOT00000132138"; transcript_version "1"; gene_name "Pdlim7"; gene_source "ensembl"; gene_biotype "protein_coding"; transcript_name "Pdlim7-205"; transcript_source "ensembl"; transcript_biotype "protein_coding"; tag "Ensembl_canonical";
17	ensembl	start_codon	9129532	9129534	0	+	0	gene_id "ENSRNOG00000013653"; gene_version "7"; transcript_id "ENSRNOT00000132138"; transcript_version "1"; exon_number "1"; gene_name "Pdlim7"; gene_source "ensembl"; gene_biotype "protein_coding"; transcript_name "Pdlim7-205"; transcript_source "ensembl"; transcript_biotype "protein_coding"; tag "Ensembl_canonical";
17	ensembl	CDS	9129532	9129862	0	+	0	gene_id "ENSRNOG00000013653"; gene_version "7"; transcript_id "ENSRNOT00000132138"; transcript_version "1"; exon_number "1"; gene_name "Pdlim7"; gene_source "ensembl"; gene_biotype "protein_coding"; transcript_name "Pdlim7-205"; transcript_source "ensembl"; transcript_biotype "protein_coding"; protein_id "ENSRNOP00000106980"; protein_version "1"; tag "Ensembl_canonical";
17	ensembl	exon	9129792	9129862	0	+	.	gene_id "ENSRNOG00000013653"; gene_version "7"; transcript_id "ENSRNOT00000095625"; transcript_version "2"; exon_number "1"; gene_name "Pdlim7"; gene_source "ensembl"; gene_biotype "protein_coding"; transcript_name "Pdlim7-203"; transcript_source "ensembl"; transcript_biotype "protein_coding"; exon_id "ENSRNOE00000635871"; exon_version "2";
17	ensembl	five_prime_utr	9129792	9129862	0	+	.	gene_id "ENSRNOG00000013653"; gene_version "7"; transcript_id "ENSRNOT00000095625"; transcript_version "2"; gene_name "Pdlim7"; gene_source "ensembl"; gene_biotype "protein_coding"; transcript_name "Pdlim7-203"; transcript_source "ensembl"; transcript_biotype "protein_coding";
17	ensembl	exon	9129792	9129862	0	+	.	gene_id "ENSRNOG00000013653"; gene_version "7"; transcript_id "ENSRNOT00000018899"; transcript_version "5"; exon_number "1"; gene_name "Pdlim7"; gene_source "ensembl"; gene_biotype "protein_coding"; transcript_name "Pdlim7-201"; transcript_source "ensembl"; transcript_biotype "protein_coding"; exon_id "ENSRNOE00000635871"; exon_version "2";
17	ensembl	five_prime_utr	9129792	9129862	0	+	.	gene_id "ENSRNOG00000013653"; gene_version "7"; transcript_id "ENSRNOT00000018899"; transcript_version "5"; gene_name "Pdlim7"; gene_source "ensembl"; gene_biotype "protein_coding"; transcript_name "Pdlim7-201"; transcript_source "ensembl"; transcript_biotype "protein_coding";
17	ensembl	exon	9129792	9129862	0	+	.	gene_id "ENSRNOG00000013653"; gene_version "7"; transcript_id "ENSRNOT00000095062"; transcript_version "2"; exon_number "1"; gene_name "Pdlim7"; gene_source "ensembl"; gene_biotype "protein_coding"; transcript_name "Pdlim7-202"; transcript_source "ensembl"; transcript_biotype "protein_coding"; exon_id "ENSRNOE00000635871"; exon_version "2";
17	ensembl	five_prime_utr	9129792	9129862	0	+	.	gene_id "ENSRNOG00000013653"; gene_version "7"; transcript_id "ENSRNOT00000095062"; transcript_version "2"; gene_name "Pdlim7"; gene_source "ensembl"; gene_biotype "protein_coding"; transcript_name "Pdlim7-202"; transcript_source "ensembl"; transcript_biotype "protein_coding";
17	ensembl	transcript	9129792	9144955	0	+	.	gene_id "ENSRNOG00000013653"; gene_version "7"; transcript_id "ENSRNOT00000095625"; transcript_version "2"; gene_name "Pdlim7"; gene_source "ensembl"; gene_biotype "protein_coding"; transcript_name "Pdlim7-203"; transcript_source "ensembl"; transcript_biotype "protein_coding";
17	ensembl	transcript	9129792	9144956	0	+	.	gene_id "ENSRNOG00000013653"; gene_version "7"; transcript_id "ENSRNOT00000018899"; transcript_version "5"; gene_name "Pdlim7"; gene_source "ensembl"; gene_biotype "protein_coding"; transcript_name "Pdlim7-201"; transcript_source "ensembl"; transcript_biotype "protein_coding";
17	ensembl	transcript	9129792	9144956	0	+	.	gene_id "ENSRNOG00000013653"; gene_version "7"; transcript_id "ENSRNOT00000095062"; transcript_version "2"; gene_name "Pdlim7"; gene_source "ensembl"; gene_biotype "protein_coding"; transcript_name "Pdlim7-202"; transcript_source "ensembl"; transcript_biotype "protein_coding";
17	ensembl	exon	9129795	9129862	0	+	.	gene_id "ENSRNOG00000013653"; gene_version "7"; transcript_id "ENSRNOT00000115581"; transcript_version "2"; exon_number "1"; gene_name "Pdlim7"; gene_source "ensembl"; gene_biotype "protein_coding"; transcript_name "Pdlim7-204"; transcript_source "ensembl"; transcript_biotype "protein_coding"; exon_id "ENSRNOE00000614015"; exon_version "1";
17	ensembl	five_prime_utr	9129795	9129862	0	+	.	gene_id "ENSRNOG00000013653"; gene_version "7"; transcript_id "ENSRNOT00000115581"; transcript_version "2"; gene_name "Pdlim7"; gene_source "ensembl"; gene_biotype "protein_coding"; transcript_name "Pdlim7-204"; transcript_source "ensembl"; transcript_biotype "protein_coding";
17	ensembl	transcript	9129795	9136554	0	+	.	gene_id "ENSRNOG00000013653"; gene_version "7"; transcript_id "ENSRNOT00000115581"; transcript_version "2"; gene_name "Pdlim7"; gene_source "ensembl"; gene_biotype "protein_coding"; transcript_name "Pdlim7-204"; transcript_source "ensembl"; transcript_biotype "protein_coding";
17	ensembl	five_prime_utr	9130816	9130826	0	+	.	gene_id "ENSRNOG00000013653"; gene_version "7"; transcript_id "ENSRNOT00000115581"; transcript_version "2"; gene_name "Pdlim7"; gene_source "ensembl"; gene_biotype "protein_coding"; transcript_name "Pdlim7-204"; transcript_source "ensembl"; transcript_biotype "protein_coding";
17	ensembl	five_prime_utr	9130816	9130826	0	+	.	gene_id "ENSRNOG00000013653"; gene_version "7"; transcript_id "ENSRNOT00000095625"; transcript_version "2"; gene_name "Pdlim7"; gene_source "ensembl"; gene_biotype "protein_coding"; transcript_name "Pdlim7-203"; transcript_source "ensembl"; transcript_biotype "protein_coding";
17	ensembl	five_prime_utr	9130816	9130826	0	+	.	gene_id "ENSRNOG00000013653"; gene_version "7"; transcript_id "ENSRNOT00000018899"; transcript_version "5"; gene_name "Pdlim7"; gene_source "ensembl"; gene_biotype "protein_coding"; transcript_name "Pdlim7-201"; transcript_source "ensembl"; transcript_biotype "protein_coding";
17	ensembl	five_prime_utr	9130816	9130826	0	+	.	gene_id "ENSRNOG00000013653"; gene_version "7"; transcript_id "ENSRNOT00000095062"; transcript_version "2"; gene_name "Pdlim7"; gene_source "ensembl"; gene_biotype "protein_coding"; transcript_name "Pdlim7-202"; transcript_source "ensembl"; transcript_biotype "protein_coding";
17	ensembl	exon	9130816	9130922	0	+	.	gene_id "ENSRNOG00000013653"; gene_version "7"; transcript_id "ENSRNOT00000115581"; transcript_version "2"; exon_number "2"; gene_name "Pdlim7"; gene_source "ensembl"; gene_biotype "protein_coding"; transcript_name "Pdlim7-204"; transcript_source "ensembl"; transcript_biotype "protein_coding"; exon_id "ENSRNOE00000314196"; exon_version "1";
17	ensembl	exon	9130816	9130922	0	+	.	gene_id "ENSRNOG00000013653"; gene_version "7"; transcript_id "ENSRNOT00000095625"; transcript_version "2"; exon_number "2"; gene_name "Pdlim7"; gene_source "ensembl"; gene_biotype "protein_coding"; transcript_name "Pdlim7-203"; transcript_source "ensembl"; transcript_biotype "protein_coding"; exon_id "ENSRNOE00000314196"; exon_version "1";
17	ensembl	exon	9130816	9130922	0	+	.	gene_id "ENSRNOG00000013653"; gene_version "7"; transcript_id "ENSRNOT00000018899"; transcript_version "5"; exon_number "2"; gene_name "Pdlim7"; gene_source "ensembl"; gene_biotype "protein_coding"; transcript_name "Pdlim7-201"; transcript_source "ensembl"; transcript_biotype "protein_coding"; exon_id "ENSRNOE00000314196"; exon_version "1";
17	ensembl	exon	9130816	9130922	0	+	.	gene_id "ENSRNOG00000013653"; gene_version "7"; transcript_id "ENSRNOT00000095062"; transcript_version "2"; exon_number "2"; gene_name "Pdlim7"; gene_source "ensembl"; gene_biotype "protein_coding"; transcript_name "Pdlim7-202"; transcript_source "ensembl"; transcript_biotype "protein_coding"; exon_id "ENSRNOE00000314196"; exon_version "1";
17	ensembl	exon	9130816	9130922	0	+	.	gene_id "ENSRNOG00000013653"; gene_version "7"; transcript_id "ENSRNOT00000132138"; transcript_version "1"; exon_number "2"; gene_name "Pdlim7"; gene_source "ensembl"; gene_biotype "protein_coding"; transcript_name "Pdlim7-205"; transcript_source "ensembl"; transcript_biotype "protein_coding"; exon_id "ENSRNOE00000729529"; exon_version "1"; tag "Ensembl_canonical";
17	ensembl	CDS	9130816	9130922	0	+	2	gene_id "ENSRNOG00000013653"; gene_version "7"; transcript_id "ENSRNOT00000132138"; transcript_version "1"; exon_number "2"; gene_name "Pdlim7"; gene_source "ensembl"; gene_biotype "protein_coding"; transcript_name "Pdlim7-205"; transcript_source "ensembl"; transcript_biotype "protein_coding"; protein_id "ENSRNOP00000106980"; protein_version "1"; tag "Ensembl_canonical";
17	ensembl	start_codon	9130827	9130829	0	+	0	gene_id "ENSRNOG00000013653"; gene_version "7"; transcript_id "ENSRNOT00000115581"; transcript_version "2"; exon_number "2"; gene_name "Pdlim7"; gene_source "ensembl"; gene_biotype "protein_coding"; transcript_name "Pdlim7-204"; transcript_source "ensembl"; transcript_biotype "protein_coding";
17	ensembl	start_codon	9130827	9130829	0	+	0	gene_id "ENSRNOG00000013653"; gene_version "7"; transcript_id "ENSRNOT00000095625"; transcript_version "2"; exon_number "2"; gene_name "Pdlim7"; gene_source "ensembl"; gene_biotype "protein_coding"; transcript_name "Pdlim7-203"; transcript_source "ensembl"; transcript_biotype "protein_coding";
17	ensembl	start_codon	9130827	9130829	0	+	0	gene_id "ENSRNOG00000013653"; gene_version "7"; transcript_id "ENSRNOT00000018899"; transcript_version "5"; exon_number "2"; gene_name "Pdlim7"; gene_source "ensembl"; gene_biotype "protein_coding"; transcript_name "Pdlim7-201"; transcript_source "ensembl"; transcript_biotype "protein_coding";
17	ensembl	start_codon	9130827	9130829	0	+	0	gene_id "ENSRNOG00000013653"; gene_version "7"; transcript_id "ENSRNOT00000095062"; transcript_version "2"; exon_number "2"; gene_name "Pdlim7"; gene_source "ensembl"; gene_biotype "protein_coding"; transcript_name "Pdlim7-202"; transcript_source "ensembl"; transcript_biotype "protein_coding";
17	ensembl	CDS	9130827	9130922	0	+	0	gene_id "ENSRNOG00000013653"; gene_version "7"; transcript_id "ENSRNOT00000115581"; transcript_version "2"; exon_number "2"; gene_name "Pdlim7"; gene_source "ensembl"; gene_biotype "protein_coding"; transcript_name "Pdlim7-204"; transcript_source "ensembl"; transcript_biotype "protein_coding"; protein_id "ENSRNOP00000092278"; protein_version "1";
17	ensembl	CDS	9130827	9130922	0	+	0	gene_id "ENSRNOG00000013653"; gene_version "7"; transcript_id "ENSRNOT00000095625"; transcript_version "2"; exon_number "2"; gene_name "Pdlim7"; gene_source "ensembl"; gene_biotype "protein_coding"; transcript_name "Pdlim7-203"; transcript_source "ensembl"; transcript_biotype "protein_coding"; protein_id "ENSRNOP00000092912"; protein_version "1";
17	ensembl	CDS	9130827	9130922	0	+	0	gene_id "ENSRNOG00000013653"; gene_version "7"; transcript_id "ENSRNOT00000018899"; transcript_version "5"; exon_number "2"; gene_name "Pdlim7"; gene_source "ensembl"; gene_biotype "protein_coding"; transcript_name "Pdlim7-201"; transcript_source "ensembl"; transcript_biotype "protein_coding"; protein_id "ENSRNOP00000018899"; protein_version "4";
17	ensembl	CDS	9130827	9130922	0	+	0	gene_id "ENSRNOG00000013653"; gene_version "7"; transcript_id "ENSRNOT00000095062"; transcript_version "2"; exon_number "2"; gene_name "Pdlim7"; gene_source "ensembl"; gene_biotype "protein_coding"; transcript_name "Pdlim7-202"; transcript_source "ensembl"; transcript_biotype "protein_coding"; protein_id "ENSRNOP00000093838"; protein_version "1";
17	ensembl	exon	9134274	9134425	0	+	.	gene_id "ENSRNOG00000013653"; gene_version "7"; transcript_id "ENSRNOT00000115581"; transcript_version "2"; exon_number "3"; gene_name "Pdlim7"; gene_source "ensembl"; gene_biotype "protein_coding"; transcript_name "Pdlim7-204"; transcript_source "ensembl"; transcript_biotype "protein_coding"; exon_id "ENSRNOE00000130426"; exon_version "1";
17	ensembl	CDS	9134274	9134425	0	+	0	gene_id "ENSRNOG00000013653"; gene_version "7"; transcript_id "ENSRNOT00000115581"; transcript_version "2"; exon_number "3"; gene_name "Pdlim7"; gene_source "ensembl"; gene_biotype "protein_coding"; transcript_name "Pdlim7-204"; transcript_source "ensembl"; transcript_biotype "protein_coding"; protein_id "ENSRNOP00000092278"; protein_version "1";
17	ensembl	exon	9134274	9134425	0	+	.	gene_id "ENSRNOG00000013653"; gene_version "7"; transcript_id "ENSRNOT00000095625"; transcript_version "2"; exon_number "3"; gene_name "Pdlim7"; gene_source "ensembl"; gene_biotype "protein_coding"; transcript_name "Pdlim7-203"; transcript_source "ensembl"; transcript_biotype "protein_coding"; exon_id "ENSRNOE00000130426"; exon_version "1";
17	ensembl	CDS	9134274	9134425	0	+	0	gene_id "ENSRNOG00000013653"; gene_version "7"; transcript_id "ENSRNOT00000095625"; transcript_version "2"; exon_number "3"; gene_name "Pdlim7"; gene_source "ensembl"; gene_biotype "protein_coding"; transcript_name "Pdlim7-203"; transcript_source "ensembl"; transcript_biotype "protein_coding"; protein_id "ENSRNOP00000092912"; protein_version "1";
17	ensembl	exon	9134274	9134425	0	+	.	gene_id "ENSRNOG00000013653"; gene_version "7"; transcript_id "ENSRNOT00000018899"; transcript_version "5"; exon_number "3"; gene_name "Pdlim7"; gene_source "ensembl"; gene_biotype "protein_coding"; transcript_name "Pdlim7-201"; transcript_source "ensembl"; transcript_biotype "protein_coding"; exon_id "ENSRNOE00000130426"; exon_version "1";
17	ensembl	CDS	9134274	9134425	0	+	0	gene_id "ENSRNOG00000013653"; gene_version "7"; transcript_id "ENSRNOT00000018899"; transcript_version "5"; exon_number "3"; gene_name "Pdlim7"; gene_source "ensembl"; gene_biotype "protein_coding"; transcript_name "Pdlim7-201"; transcript_source "ensembl"; transcript_biotype "protein_coding"; protein_id "ENSRNOP00000018899"; protein_version "4";
17	ensembl	exon	9134274	9134425	0	+	.	gene_id "ENSRNOG00000013653"; gene_version "7"; transcript_id "ENSRNOT00000095062"; transcript_version "2"; exon_number "3"; gene_name "Pdlim7"; gene_source "ensembl"; gene_biotype "protein_coding"; transcript_name "Pdlim7-202"; transcript_source "ensembl"; transcript_biotype "protein_coding"; exon_id "ENSRNOE00000130426"; exon_version "1";
17	ensembl	CDS	9134274	9134425	0	+	0	gene_id "ENSRNOG00000013653"; gene_version "7"; transcript_id "ENSRNOT00000095062"; transcript_version "2"; exon_number "3"; gene_name "Pdlim7"; gene_source "ensembl"; gene_biotype "protein_coding"; transcript_name "Pdlim7-202"; transcript_source "ensembl"; transcript_biotype "protein_coding"; protein_id "ENSRNOP00000093838"; protein_version "1";
17	ensembl	exon	9134274	9134425	0	+	.	gene_id "ENSRNOG00000013653"; gene_version "7"; transcript_id "ENSRNOT00000132138"; transcript_version "1"; exon_number "3"; gene_name "Pdlim7"; gene_source "ensembl"; gene_biotype "protein_coding"; transcript_name "Pdlim7-205"; transcript_source "ensembl"; transcript_biotype "protein_coding"; exon_id "ENSRNOE00000130426"; exon_version "1"; tag "Ensembl_canonical";
17	ensembl	CDS	9134274	9134425	0	+	0	gene_id "ENSRNOG00000013653"; gene_version "7"; transcript_id "ENSRNOT00000132138"; transcript_version "1"; exon_number "3"; gene_name "Pdlim7"; gene_source "ensembl"; gene_biotype "protein_coding"; transcript_name "Pdlim7-205"; transcript_source "ensembl"; transcript_biotype "protein_coding"; protein_id "ENSRNOP00000106980"; protein_version "1"; tag "Ensembl_canonical";
17	ensembl	exon	9134509	9134539	0	+	.	gene_id "ENSRNOG00000013653"; gene_version "7"; transcript_id "ENSRNOT00000115581"; transcript_version "2"; exon_number "4"; gene_name "Pdlim7"; gene_source "ensembl"; gene_biotype "protein_coding"; transcript_name "Pdlim7-204"; transcript_source "ensembl"; transcript_biotype "protein_coding"; exon_id "ENSRNOE00000251193"; exon_version "1";
17	ensembl	CDS	9134509	9134539	0	+	1	gene_id "ENSRNOG00000013653"; gene_version "7"; transcript_id "ENSRNOT00000115581"; transcript_version "2"; exon_number "4"; gene_name "Pdlim7"; gene_source "ensembl"; gene_biotype "protein_coding"; transcript_name "Pdlim7-204"; transcript_source "ensembl"; transcript_biotype "protein_coding"; protein_id "ENSRNOP00000092278"; protein_version "1";
17	ensembl	exon	9134509	9134539	0	+	.	gene_id "ENSRNOG00000013653"; gene_version "7"; transcript_id "ENSRNOT00000095625"; transcript_version "2"; exon_number "4"; gene_name "Pdlim7"; gene_source "ensembl"; gene_biotype "protein_coding"; transcript_name "Pdlim7-203"; transcript_source "ensembl"; transcript_biotype "protein_coding"; exon_id "ENSRNOE00000251193"; exon_version "1";
17	ensembl	CDS	9134509	9134539	0	+	1	gene_id "ENSRNOG00000013653"; gene_version "7"; transcript_id "ENSRNOT00000095625"; transcript_version "2"; exon_number "4"; gene_name "Pdlim7"; gene_source "ensembl"; gene_biotype "protein_coding"; transcript_name "Pdlim7-203"; transcript_source "ensembl"; transcript_biotype "protein_coding"; protein_id "ENSRNOP00000092912"; protein_version "1";
17	ensembl	exon	9134509	9134539	0	+	.	gene_id "ENSRNOG00000013653"; gene_version "7"; transcript_id "ENSRNOT00000018899"; transcript_version "5"; exon_number "4"; gene_name "Pdlim7"; gene_source "ensembl"; gene_biotype "protein_coding"; transcript_name "Pdlim7-201"; transcript_source "ensembl"; transcript_biotype "protein_coding"; exon_id "ENSRNOE00000251193"; exon_version "1";
17	ensembl	CDS	9134509	9134539	0	+	1	gene_id "ENSRNOG00000013653"; gene_version "7"; transcript_id "ENSRNOT00000018899"; transcript_version "5"; exon_number "4"; gene_name "Pdlim7"; gene_source "ensembl"; gene_biotype "protein_coding"; transcript_name "Pdlim7-201"; transcript_source "ensembl"; transcript_biotype "protein_coding"; protein_id "ENSRNOP00000018899"; protein_version "4";
17	ensembl	exon	9134509	9134539	0	+	.	gene_id "ENSRNOG00000013653"; gene_version "7"; transcript_id "ENSRNOT00000095062"; transcript_version "2"; exon_number "4"; gene_name "Pdlim7"; gene_source "ensembl"; gene_biotype "protein_coding"; transcript_name "Pdlim7-202"; transcript_source "ensembl"; transcript_biotype "protein_coding"; exon_id "ENSRNOE00000251193"; exon_version "1";
17	ensembl	CDS	9134509	9134539	0	+	1	gene_id "ENSRNOG00000013653"; gene_version "7"; transcript_id "ENSRNOT00000095062"; transcript_version "2"; exon_number "4"; gene_name "Pdlim7"; gene_source "ensembl"; gene_biotype "protein_coding"; transcript_name "Pdlim7-202"; transcript_source "ensembl"; transcript_biotype "protein_coding"; protein_id "ENSRNOP00000093838"; protein_version "1";
17	ensembl	exon	9134509	9134539	0	+	.	gene_id "ENSRNOG00000013653"; gene_version "7"; transcript_id "ENSRNOT00000132138"; transcript_version "1"; exon_number "4"; gene_name "Pdlim7"; gene_source "ensembl"; gene_biotype "protein_coding"; transcript_name "Pdlim7-205"; transcript_source "ensembl"; transcript_biotype "protein_coding"; exon_id "ENSRNOE00000251193"; exon_version "1"; tag "Ensembl_canonical";
17	ensembl	CDS	9134509	9134539	0	+	1	gene_id "ENSRNOG00000013653"; gene_version "7"; transcript_id "ENSRNOT00000132138"; transcript_version "1"; exon_number "4"; gene_name "Pdlim7"; gene_source "ensembl"; gene_biotype "protein_coding"; transcript_name "Pdlim7-205"; transcript_source "ensembl"; transcript_biotype "protein_coding"; protein_id "ENSRNOP00000106980"; protein_version "1"; tag "Ensembl_canonical";
17	ensembl	exon	9134974	9135092	0	+	.	gene_id "ENSRNOG00000013653"; gene_version "7"; transcript_id "ENSRNOT00000115581"; transcript_version "2"; exon_number "5"; gene_name "Pdlim7"; gene_source "ensembl"; gene_biotype "protein_coding"; transcript_name "Pdlim7-204"; transcript_source "ensembl"; transcript_biotype "protein_coding"; exon_id "ENSRNOE00000132558"; exon_version "1";
17	ensembl	CDS	9134974	9135092	0	+	0	gene_id "ENSRNOG00000013653"; gene_version "7"; transcript_id "ENSRNOT00000115581"; transcript_version "2"; exon_number "5"; gene_name "Pdlim7"; gene_source "ensembl"; gene_biotype "protein_coding"; transcript_name "Pdlim7-204"; transcript_source "ensembl"; transcript_biotype "protein_coding"; protein_id "ENSRNOP00000092278"; protein_version "1";
17	ensembl	exon	9134974	9135092	0	+	.	gene_id "ENSRNOG00000013653"; gene_version "7"; transcript_id "ENSRNOT00000018899"; transcript_version "5"; exon_number "5"; gene_name "Pdlim7"; gene_source "ensembl"; gene_biotype "protein_coding"; transcript_name "Pdlim7-201"; transcript_source "ensembl"; transcript_biotype "protein_coding"; exon_id "ENSRNOE00000132558"; exon_version "1";
17	ensembl	CDS	9134974	9135092	0	+	0	gene_id "ENSRNOG00000013653"; gene_version "7"; transcript_id "ENSRNOT00000018899"; transcript_version "5"; exon_number "5"; gene_name "Pdlim7"; gene_source "ensembl"; gene_biotype "protein_coding"; transcript_name "Pdlim7-201"; transcript_source "ensembl"; transcript_biotype "protein_coding"; protein_id "ENSRNOP00000018899"; protein_version "4";
17	ensembl	exon	9134974	9135092	0	+	.	gene_id "ENSRNOG00000013653"; gene_version "7"; transcript_id "ENSRNOT00000095062"; transcript_version "2"; exon_number "5"; gene_name "Pdlim7"; gene_source "ensembl"; gene_biotype "protein_coding"; transcript_name "Pdlim7-202"; transcript_source "ensembl"; transcript_biotype "protein_coding"; exon_id "ENSRNOE00000132558"; exon_version "1";
17	ensembl	CDS	9134974	9135092	0	+	0	gene_id "ENSRNOG00000013653"; gene_version "7"; transcript_id "ENSRNOT00000095062"; transcript_version "2"; exon_number "5"; gene_name "Pdlim7"; gene_source "ensembl"; gene_biotype "protein_coding"; transcript_name "Pdlim7-202"; transcript_source "ensembl"; transcript_biotype "protein_coding"; protein_id "ENSRNOP00000093838"; protein_version "1";
17	ensembl	exon	9134974	9135092	0	+	.	gene_id "ENSRNOG00000013653"; gene_version "7"; transcript_id "ENSRNOT00000132138"; transcript_version "1"; exon_number "5"; gene_name "Pdlim7"; gene_source "ensembl"; gene_biotype "protein_coding"; transcript_name "Pdlim7-205"; transcript_source "ensembl"; transcript_biotype "protein_coding"; exon_id "ENSRNOE00000132558"; exon_version "1"; tag "Ensembl_canonical";
17	ensembl	CDS	9134974	9135092	0	+	0	gene_id "ENSRNOG00000013653"; gene_version "7"; transcript_id "ENSRNOT00000132138"; transcript_version "1"; exon_number "5"; gene_name "Pdlim7"; gene_source "ensembl"; gene_biotype "protein_coding"; transcript_name "Pdlim7-205"; transcript_source "ensembl"; transcript_biotype "protein_coding"; protein_id "ENSRNOP00000106980"; protein_version "1"; tag "Ensembl_canonical";
17	ensembl	exon	9135454	9135470	0	+	.	gene_id "ENSRNOG00000013653"; gene_version "7"; transcript_id "ENSRNOT00000095625"; transcript_version "2"; exon_number "5"; gene_name "Pdlim7"; gene_source "ensembl"; gene_biotype "protein_coding"; transcript_name "Pdlim7-203"; transcript_source "ensembl"; transcript_biotype "protein_coding"; exon_id "ENSRNOE00000759027"; exon_version "1";
17	ensembl	CDS	9135454	9135470	0	+	0	gene_id "ENSRNOG00000013653"; gene_version "7"; transcript_id "ENSRNOT00000095625"; transcript_version "2"; exon_number "5"; gene_name "Pdlim7"; gene_source "ensembl"; gene_biotype "protein_coding"; transcript_name "Pdlim7-203"; transcript_source "ensembl"; transcript_biotype "protein_coding"; protein_id "ENSRNOP00000092912"; protein_version "1";
17	ensembl	exon	9135454	9135474	0	+	.	gene_id "ENSRNOG00000013653"; gene_version "7"; transcript_id "ENSRNOT00000018899"; transcript_version "5"; exon_number "6"; gene_name "Pdlim7"; gene_source "ensembl"; gene_biotype "protein_coding"; transcript_name "Pdlim7-201"; transcript_source "ensembl"; transcript_biotype "protein_coding"; exon_id "ENSRNOE00000722415"; exon_version "1";
17	ensembl	CDS	9135454	9135474	0	+	1	gene_id "ENSRNOG00000013653"; gene_version "7"; transcript_id "ENSRNOT00000018899"; transcript_version "5"; exon_number "6"; gene_name "Pdlim7"; gene_source "ensembl"; gene_biotype "protein_coding"; transcript_name "Pdlim7-201"; transcript_source "ensembl"; transcript_biotype "protein_coding"; protein_id "ENSRNOP00000018899"; protein_version "4";
17	ensembl	exon	9135724	9135855	0	+	.	gene_id "ENSRNOG00000013653"; gene_version "7"; transcript_id "ENSRNOT00000095062"; transcript_version "2"; exon_number "6"; gene_name "Pdlim7"; gene_source "ensembl"; gene_biotype "protein_coding"; transcript_name "Pdlim7-202"; transcript_source "ensembl"; transcript_biotype "protein_coding"; exon_id "ENSRNOE00000656542"; exon_version "1";
17	ensembl	CDS	9135724	9135855	0	+	1	gene_id "ENSRNOG00000013653"; gene_version "7"; transcript_id "ENSRNOT00000095062"; transcript_version "2"; exon_number "6"; gene_name "Pdlim7"; gene_source "ensembl"; gene_biotype "protein_coding"; transcript_name "Pdlim7-202"; transcript_source "ensembl"; transcript_biotype "protein_coding"; protein_id "ENSRNOP00000093838"; protein_version "1";
17	ensembl	exon	9135724	9135860	0	+	.	gene_id "ENSRNOG00000013653"; gene_version "7"; transcript_id "ENSRNOT00000115581"; transcript_version "2"; exon_number "6"; gene_name "Pdlim7"; gene_source "ensembl"; gene_biotype "protein_coding"; transcript_name "Pdlim7-204"; transcript_source "ensembl"; transcript_biotype "protein_coding"; exon_id "ENSRNOE00000510158"; exon_version "1";
17	ensembl	CDS	9135724	9135860	0	+	1	gene_id "ENSRNOG00000013653"; gene_version "7"; transcript_id "ENSRNOT00000115581"; transcript_version "2"; exon_number "6"; gene_name "Pdlim7"; gene_source "ensembl"; gene_biotype "protein_coding"; transcript_name "Pdlim7-204"; transcript_source "ensembl"; transcript_biotype "protein_coding"; protein_id "ENSRNOP00000092278"; protein_version "1";
17	ensembl	exon	9135724	9135860	0	+	.	gene_id "ENSRNOG00000013653"; gene_version "7"; transcript_id "ENSRNOT00000095625"; transcript_version "2"; exon_number "6"; gene_name "Pdlim7"; gene_source "ensembl"; gene_biotype "protein_coding"; transcript_name "Pdlim7-203"; transcript_source "ensembl"; transcript_biotype "protein_coding"; exon_id "ENSRNOE00000510158"; exon_version "1";
17	ensembl	CDS	9135724	9135860	0	+	1	gene_id "ENSRNOG00000013653"; gene_version "7"; transcript_id "ENSRNOT00000095625"; transcript_version "2"; exon_number "6"; gene_name "Pdlim7"; gene_source "ensembl"; gene_biotype "protein_coding"; transcript_name "Pdlim7-203"; transcript_source "ensembl"; transcript_biotype "protein_coding"; protein_id "ENSRNOP00000092912"; protein_version "1";
17	ensembl	exon	9135724	9135860	0	+	.	gene_id "ENSRNOG00000013653"; gene_version "7"; transcript_id "ENSRNOT00000018899"; transcript_version "5"; exon_number "7"; gene_name "Pdlim7"; gene_source "ensembl"; gene_biotype "protein_coding"; transcript_name "Pdlim7-201"; transcript_source "ensembl"; transcript_biotype "protein_coding"; exon_id "ENSRNOE00000510158"; exon_version "1";
17	ensembl	CDS	9135724	9135860	0	+	1	gene_id "ENSRNOG00000013653"; gene_version "7"; transcript_id "ENSRNOT00000018899"; transcript_version "5"; exon_number "7"; gene_name "Pdlim7"; gene_source "ensembl"; gene_biotype "protein_coding"; transcript_name "Pdlim7-201"; transcript_source "ensembl"; transcript_biotype "protein_coding"; protein_id "ENSRNOP00000018899"; protein_version "4";
17	ensembl	exon	9135724	9135860	0	+	.	gene_id "ENSRNOG00000013653"; gene_version "7"; transcript_id "ENSRNOT00000132138"; transcript_version "1"; exon_number "6"; gene_name "Pdlim7"; gene_source "ensembl"; gene_biotype "protein_coding"; transcript_name "Pdlim7-205"; transcript_source "ensembl"; transcript_biotype "protein_coding"; exon_id "ENSRNOE00000510158"; exon_version "1"; tag "Ensembl_canonical";
17	ensembl	CDS	9135724	9135860	0	+	1	gene_id "ENSRNOG00000013653"; gene_version "7"; transcript_id "ENSRNOT00000132138"; transcript_version "1"; exon_number "6"; gene_name "Pdlim7"; gene_source "ensembl"; gene_biotype "protein_coding"; transcript_name "Pdlim7-205"; transcript_source "ensembl"; transcript_biotype "protein_coding"; protein_id "ENSRNOP00000106980"; protein_version "1"; tag "Ensembl_canonical";
17	ensembl	exon	9135982	9136018	0	+	.	gene_id "ENSRNOG00000013653"; gene_version "7"; transcript_id "ENSRNOT00000115581"; transcript_version "2"; exon_number "7"; gene_name "Pdlim7"; gene_source "ensembl"; gene_biotype "protein_coding"; transcript_name "Pdlim7-204"; transcript_source "ensembl"; transcript_biotype "protein_coding"; exon_id "ENSRNOE00000509602"; exon_version "1";
17	ensembl	CDS	9135982	9136018	0	+	2	gene_id "ENSRNOG00000013653"; gene_version "7"; transcript_id "ENSRNOT00000115581"; transcript_version "2"; exon_number "7"; gene_name "Pdlim7"; gene_source "ensembl"; gene_biotype "protein_coding"; transcript_name "Pdlim7-204"; transcript_source "ensembl"; transcript_biotype "protein_coding"; protein_id "ENSRNOP00000092278"; protein_version "1";
17	ensembl	exon	9135982	9136018	0	+	.	gene_id "ENSRNOG00000013653"; gene_version "7"; transcript_id "ENSRNOT00000095625"; transcript_version "2"; exon_number "7"; gene_name "Pdlim7"; gene_source "ensembl"; gene_biotype "protein_coding"; transcript_name "Pdlim7-203"; transcript_source "ensembl"; transcript_biotype "protein_coding"; exon_id "ENSRNOE00000509602"; exon_version "1";
17	ensembl	CDS	9135982	9136018	0	+	2	gene_id "ENSRNOG00000013653"; gene_version "7"; transcript_id "ENSRNOT00000095625"; transcript_version "2"; exon_number "7"; gene_name "Pdlim7"; gene_source "ensembl"; gene_biotype "protein_coding"; transcript_name "Pdlim7-203"; transcript_source "ensembl"; transcript_biotype "protein_coding"; protein_id "ENSRNOP00000092912"; protein_version "1";
17	ensembl	exon	9135982	9136018	0	+	.	gene_id "ENSRNOG00000013653"; gene_version "7"; transcript_id "ENSRNOT00000018899"; transcript_version "5"; exon_number "8"; gene_name "Pdlim7"; gene_source "ensembl"; gene_biotype "protein_coding"; transcript_name "Pdlim7-201"; transcript_source "ensembl"; transcript_biotype "protein_coding"; exon_id "ENSRNOE00000509602"; exon_version "1";
17	ensembl	CDS	9135982	9136018	0	+	2	gene_id "ENSRNOG00000013653"; gene_version "7"; transcript_id "ENSRNOT00000018899"; transcript_version "5"; exon_number "8"; gene_name "Pdlim7"; gene_source "ensembl"; gene_biotype "protein_coding"; transcript_name "Pdlim7-201"; transcript_source "ensembl"; transcript_biotype "protein_coding"; protein_id "ENSRNOP00000018899"; protein_version "4";
17	ensembl	exon	9135982	9136018	0	+	.	gene_id "ENSRNOG00000013653"; gene_version "7"; transcript_id "ENSRNOT00000132138"; transcript_version "1"; exon_number "7"; gene_name "Pdlim7"; gene_source "ensembl"; gene_biotype "protein_coding"; transcript_name "Pdlim7-205"; transcript_source "ensembl"; transcript_biotype "protein_coding"; exon_id "ENSRNOE00000509602"; exon_version "1"; tag "Ensembl_canonical";
17	ensembl	CDS	9135982	9136018	0	+	2	gene_id "ENSRNOG00000013653"; gene_version "7"; transcript_id "ENSRNOT00000132138"; transcript_version "1"; exon_number "7"; gene_name "Pdlim7"; gene_source "ensembl"; gene_biotype "protein_coding"; transcript_name "Pdlim7-205"; transcript_source "ensembl"; transcript_biotype "protein_coding"; protein_id "ENSRNOP00000106980"; protein_version "1"; tag "Ensembl_canonical";
17	ensembl	CDS	9136204	9136297	0	+	1	gene_id "ENSRNOG00000013653"; gene_version "7"; transcript_id "ENSRNOT00000115581"; transcript_version "2"; exon_number "8"; gene_name "Pdlim7"; gene_source "ensembl"; gene_biotype "protein_coding"; transcript_name "Pdlim7-204"; transcript_source "ensembl"; transcript_biotype "protein_coding"; protein_id "ENSRNOP00000092278"; protein_version "1";
17	ensembl	exon	9136204	9136554	0	+	.	gene_id "ENSRNOG00000013653"; gene_version "7"; transcript_id "ENSRNOT00000115581"; transcript_version "2"; exon_number "8"; gene_name "Pdlim7"; gene_source "ensembl"; gene_biotype "protein_coding"; transcript_name "Pdlim7-204"; transcript_source "ensembl"; transcript_biotype "protein_coding"; exon_id "ENSRNOE00000634240"; exon_version "2";
17	ensembl	stop_codon	9136298	9136300	0	+	0	gene_id "ENSRNOG00000013653"; gene_version "7"; transcript_id "ENSRNOT00000115581"; transcript_version "2"; exon_number "8"; gene_name "Pdlim7"; gene_source "ensembl"; gene_biotype "protein_coding"; transcript_name "Pdlim7-204"; transcript_source "ensembl"; transcript_biotype "protein_coding";
17	ensembl	three_prime_utr	9136301	9136554	0	+	.	gene_id "ENSRNOG00000013653"; gene_version "7"; transcript_id "ENSRNOT00000115581"; transcript_version "2"; gene_name "Pdlim7"; gene_source "ensembl"; gene_biotype "protein_coding"; transcript_name "Pdlim7-204"; transcript_source "ensembl"; transcript_biotype "protein_coding";
17	ensembl	exon	9136959	9137029	0	+	.	gene_id "ENSRNOG00000013653"; gene_version "7"; transcript_id "ENSRNOT00000095062"; transcript_version "2"; exon_number "7"; gene_name "Pdlim7"; gene_source "ensembl"; gene_biotype "protein_coding"; transcript_name "Pdlim7-202"; transcript_source "ensembl"; transcript_biotype "protein_coding"; exon_id "ENSRNOE00000613819"; exon_version "1";
17	ensembl	CDS	9136959	9137029	0	+	1	gene_id "ENSRNOG00000013653"; gene_version "7"; transcript_id "ENSRNOT00000095062"; transcript_version "2"; exon_number "7"; gene_name "Pdlim7"; gene_source "ensembl"; gene_biotype "protein_coding"; transcript_name "Pdlim7-202"; transcript_source "ensembl"; transcript_biotype "protein_coding"; protein_id "ENSRNOP00000093838"; protein_version "1";
17	ensembl	exon	9136968	9137029	0	+	.	gene_id "ENSRNOG00000013653"; gene_version "7"; transcript_id "ENSRNOT00000095625"; transcript_version "2"; exon_number "8"; gene_name "Pdlim7"; gene_source "ensembl"; gene_biotype "protein_coding"; transcript_name "Pdlim7-203"; transcript_source "ensembl"; transcript_biotype "protein_coding"; exon_id "ENSRNOE00000490884"; exon_version "1";
17	ensembl	CDS	9136968	9137029	0	+	1	gene_id "ENSRNOG00000013653"; gene_version "7"; transcript_id "ENSRNOT00000095625"; transcript_version "2"; exon_number "8"; gene_name "Pdlim7"; gene_source "ensembl"; gene_biotype "protein_coding"; transcript_name "Pdlim7-203"; transcript_source "ensembl"; transcript_biotype "protein_coding"; protein_id "ENSRNOP00000092912"; protein_version "1";
17	ensembl	exon	9136968	9137029	0	+	.	gene_id "ENSRNOG00000013653"; gene_version "7"; transcript_id "ENSRNOT00000018899"; transcript_version "5"; exon_number "9"; gene_name "Pdlim7"; gene_source "ensembl"; gene_biotype "protein_coding"; transcript_name "Pdlim7-201"; transcript_source "ensembl"; transcript_biotype "protein_coding"; exon_id "ENSRNOE00000490884"; exon_version "1";
17	ensembl	CDS	9136968	9137029	0	+	1	gene_id "ENSRNOG00000013653"; gene_version "7"; transcript_id "ENSRNOT00000018899"; transcript_version "5"; exon_number "9"; gene_name "Pdlim7"; gene_source "ensembl"; gene_biotype "protein_coding"; transcript_name "Pdlim7-201"; transcript_source "ensembl"; transcript_biotype "protein_coding"; protein_id "ENSRNOP00000018899"; protein_version "4";
17	ensembl	exon	9136968	9137029	0	+	.	gene_id "ENSRNOG00000013653"; gene_version "7"; transcript_id "ENSRNOT00000132138"; transcript_version "1"; exon_number "8"; gene_name "Pdlim7"; gene_source "ensembl"; gene_biotype "protein_coding"; transcript_name "Pdlim7-205"; transcript_source "ensembl"; transcript_biotype "protein_coding"; exon_id "ENSRNOE00000490884"; exon_version "1"; tag "Ensembl_canonical";
17	ensembl	CDS	9136968	9137029	0	+	1	gene_id "ENSRNOG00000013653"; gene_version "7"; transcript_id "ENSRNOT00000132138"; transcript_version "1"; exon_number "8"; gene_name "Pdlim7"; gene_source "ensembl"; gene_biotype "protein_coding"; transcript_name "Pdlim7-205"; transcript_source "ensembl"; transcript_biotype "protein_coding"; protein_id "ENSRNOP00000106980"; protein_version "1"; tag "Ensembl_canonical";
17	ensembl	exon	9137175	9137409	0	+	.	gene_id "ENSRNOG00000013653"; gene_version "7"; transcript_id "ENSRNOT00000095625"; transcript_version "2"; exon_number "9"; gene_name "Pdlim7"; gene_source "ensembl"; gene_biotype "protein_coding"; transcript_name "Pdlim7-203"; transcript_source "ensembl"; transcript_biotype "protein_coding"; exon_id "ENSRNOE00000481357"; exon_version "1";
17	ensembl	CDS	9137175	9137409	0	+	2	gene_id "ENSRNOG00000013653"; gene_version "7"; transcript_id "ENSRNOT00000095625"; transcript_version "2"; exon_number "9"; gene_name "Pdlim7"; gene_source "ensembl"; gene_biotype "protein_coding"; transcript_name "Pdlim7-203"; transcript_source "ensembl"; transcript_biotype "protein_coding"; protein_id "ENSRNOP00000092912"; protein_version "1";
17	ensembl	exon	9137175	9137409	0	+	.	gene_id "ENSRNOG00000013653"; gene_version "7"; transcript_id "ENSRNOT00000018899"; transcript_version "5"; exon_number "10"; gene_name "Pdlim7"; gene_source "ensembl"; gene_biotype "protein_coding"; transcript_name "Pdlim7-201"; transcript_source "ensembl"; transcript_biotype "protein_coding"; exon_id "ENSRNOE00000481357"; exon_version "1";
17	ensembl	CDS	9137175	9137409	0	+	2	gene_id "ENSRNOG00000013653"; gene_version "7"; transcript_id "ENSRNOT00000018899"; transcript_version "5"; exon_number "10"; gene_name "Pdlim7"; gene_source "ensembl"; gene_biotype "protein_coding"; transcript_name "Pdlim7-201"; transcript_source "ensembl"; transcript_biotype "protein_coding"; protein_id "ENSRNOP00000018899"; protein_version "4";
17	ensembl	exon	9137175	9137409	0	+	.	gene_id "ENSRNOG00000013653"; gene_version "7"; transcript_id "ENSRNOT00000095062"; transcript_version "2"; exon_number "8"; gene_name "Pdlim7"; gene_source "ensembl"; gene_biotype "protein_coding"; transcript_name "Pdlim7-202"; transcript_source "ensembl"; transcript_biotype "protein_coding"; exon_id "ENSRNOE00000481357"; exon_version "1";
17	ensembl	CDS	9137175	9137409	0	+	2	gene_id "ENSRNOG00000013653"; gene_version "7"; transcript_id "ENSRNOT00000095062"; transcript_version "2"; exon_number "8"; gene_name "Pdlim7"; gene_source "ensembl"; gene_biotype "protein_coding"; transcript_name "Pdlim7-202"; transcript_source "ensembl"; transcript_biotype "protein_coding"; protein_id "ENSRNOP00000093838"; protein_version "1";
17	ensembl	exon	9137175	9137409	0	+	.	gene_id "ENSRNOG00000013653"; gene_version "7"; transcript_id "ENSRNOT00000132138"; transcript_version "1"; exon_number "9"; gene_name "Pdlim7"; gene_source "ensembl"; gene_biotype "protein_coding"; transcript_name "Pdlim7-205"; transcript_source "ensembl"; transcript_biotype "protein_coding"; exon_id "ENSRNOE00000481357"; exon_version "1"; tag "Ensembl_canonical";
17	ensembl	CDS	9137175	9137409	0	+	2	gene_id "ENSRNOG00000013653"; gene_version "7"; transcript_id "ENSRNOT00000132138"; transcript_version "1"; exon_number "9"; gene_name "Pdlim7"; gene_source "ensembl"; gene_biotype "protein_coding"; transcript_name "Pdlim7-205"; transcript_source "ensembl"; transcript_biotype "protein_coding"; protein_id "ENSRNOP00000106980"; protein_version "1"; tag "Ensembl_canonical";
17	ensembl	exon	9138450	9138630	0	+	.	gene_id "ENSRNOG00000013653"; gene_version "7"; transcript_id "ENSRNOT00000095625"; transcript_version "2"; exon_number "10"; gene_name "Pdlim7"; gene_source "ensembl"; gene_biotype "protein_coding"; transcript_name "Pdlim7-203"; transcript_source "ensembl"; transcript_biotype "protein_coding"; exon_id "ENSRNOE00000477543"; exon_version "1";
17	ensembl	CDS	9138450	9138630	0	+	1	gene_id "ENSRNOG00000013653"; gene_version "7"; transcript_id "ENSRNOT00000095625"; transcript_version "2"; exon_number "10"; gene_name "Pdlim7"; gene_source "ensembl"; gene_biotype "protein_coding"; transcript_name "Pdlim7-203"; transcript_source "ensembl"; transcript_biotype "protein_coding"; protein_id "ENSRNOP00000092912"; protein_version "1";
17	ensembl	exon	9138450	9138630	0	+	.	gene_id "ENSRNOG00000013653"; gene_version "7"; transcript_id "ENSRNOT00000018899"; transcript_version "5"; exon_number "11"; gene_name "Pdlim7"; gene_source "ensembl"; gene_biotype "protein_coding"; transcript_name "Pdlim7-201"; transcript_source "ensembl"; transcript_biotype "protein_coding"; exon_id "ENSRNOE00000477543"; exon_version "1";
17	ensembl	CDS	9138450	9138630	0	+	1	gene_id "ENSRNOG00000013653"; gene_version "7"; transcript_id "ENSRNOT00000018899"; transcript_version "5"; exon_number "11"; gene_name "Pdlim7"; gene_source "ensembl"; gene_biotype "protein_coding"; transcript_name "Pdlim7-201"; transcript_source "ensembl"; transcript_biotype "protein_coding"; protein_id "ENSRNOP00000018899"; protein_version "4";
17	ensembl	exon	9138450	9138630	0	+	.	gene_id "ENSRNOG00000013653"; gene_version "7"; transcript_id "ENSRNOT00000095062"; transcript_version "2"; exon_number "9"; gene_name "Pdlim7"; gene_source "ensembl"; gene_biotype "protein_coding"; transcript_name "Pdlim7-202"; transcript_source "ensembl"; transcript_biotype "protein_coding"; exon_id "ENSRNOE00000477543"; exon_version "1";
17	ensembl	CDS	9138450	9138630	0	+	1	gene_id "ENSRNOG00000013653"; gene_version "7"; transcript_id "ENSRNOT00000095062"; transcript_version "2"; exon_number "9"; gene_name "Pdlim7"; gene_source "ensembl"; gene_biotype "protein_coding"; transcript_name "Pdlim7-202"; transcript_source "ensembl"; transcript_biotype "protein_coding"; protein_id "ENSRNOP00000093838"; protein_version "1";
17	ensembl	exon	9138450	9138630	0	+	.	gene_id "ENSRNOG00000013653"; gene_version "7"; transcript_id "ENSRNOT00000132138"; transcript_version "1"; exon_number "10"; gene_name "Pdlim7"; gene_source "ensembl"; gene_biotype "protein_coding"; transcript_name "Pdlim7-205"; transcript_source "ensembl"; transcript_biotype "protein_coding"; exon_id "ENSRNOE00000477543"; exon_version "1"; tag "Ensembl_canonical";
17	ensembl	CDS	9138450	9138630	0	+	1	gene_id "ENSRNOG00000013653"; gene_version "7"; transcript_id "ENSRNOT00000132138"; transcript_version "1"; exon_number "10"; gene_name "Pdlim7"; gene_source "ensembl"; gene_biotype "protein_coding"; transcript_name "Pdlim7-205"; transcript_source "ensembl"; transcript_biotype "protein_coding"; protein_id "ENSRNOP00000106980"; protein_version "1"; tag "Ensembl_canonical";
17	ensembl	exon	9144126	9144246	0	+	.	gene_id "ENSRNOG00000013653"; gene_version "7"; transcript_id "ENSRNOT00000095625"; transcript_version "2"; exon_number "11"; gene_name "Pdlim7"; gene_source "ensembl"; gene_biotype "protein_coding"; transcript_name "Pdlim7-203"; transcript_source "ensembl"; transcript_biotype "protein_coding"; exon_id "ENSRNOE00000469357"; exon_version "1";
17	ensembl	CDS	9144126	9144246	0	+	0	gene_id "ENSRNOG00000013653"; gene_version "7"; transcript_id "ENSRNOT00000095625"; transcript_version "2"; exon_number "11"; gene_name "Pdlim7"; gene_source "ensembl"; gene_biotype "protein_coding"; transcript_name "Pdlim7-203"; transcript_source "ensembl"; transcript_biotype "protein_coding"; protein_id "ENSRNOP00000092912"; protein_version "1";
17	ensembl	exon	9144126	9144246	0	+	.	gene_id "ENSRNOG00000013653"; gene_version "7"; transcript_id "ENSRNOT00000018899"; transcript_version "5"; exon_number "12"; gene_name "Pdlim7"; gene_source "ensembl"; gene_biotype "protein_coding"; transcript_name "Pdlim7-201"; transcript_source "ensembl"; transcript_biotype "protein_coding"; exon_id "ENSRNOE00000469357"; exon_version "1";
17	ensembl	CDS	9144126	9144246	0	+	0	gene_id "ENSRNOG00000013653"; gene_version "7"; transcript_id "ENSRNOT00000018899"; transcript_version "5"; exon_number "12"; gene_name "Pdlim7"; gene_source "ensembl"; gene_biotype "protein_coding"; transcript_name "Pdlim7-201"; transcript_source "ensembl"; transcript_biotype "protein_coding"; protein_id "ENSRNOP00000018899"; protein_version "4";
17	ensembl	exon	9144126	9144246	0	+	.	gene_id "ENSRNOG00000013653"; gene_version "7"; transcript_id "ENSRNOT00000095062"; transcript_version "2"; exon_number "10"; gene_name "Pdlim7"; gene_source "ensembl"; gene_biotype "protein_coding"; transcript_name "Pdlim7-202"; transcript_source "ensembl"; transcript_biotype "protein_coding"; exon_id "ENSRNOE00000469357"; exon_version "1";
17	ensembl	CDS	9144126	9144246	0	+	0	gene_id "ENSRNOG00000013653"; gene_version "7"; transcript_id "ENSRNOT00000095062"; transcript_version "2"; exon_number "10"; gene_name "Pdlim7"; gene_source "ensembl"; gene_biotype "protein_coding"; transcript_name "Pdlim7-202"; transcript_source "ensembl"; transcript_biotype "protein_coding"; protein_id "ENSRNOP00000093838"; protein_version "1";
17	ensembl	exon	9144126	9144246	0	+	.	gene_id "ENSRNOG00000013653"; gene_version "7"; transcript_id "ENSRNOT00000132138"; transcript_version "1"; exon_number "11"; gene_name "Pdlim7"; gene_source "ensembl"; gene_biotype "protein_coding"; transcript_name "Pdlim7-205"; transcript_source "ensembl"; transcript_biotype "protein_coding"; exon_id "ENSRNOE00000469357"; exon_version "1"; tag "Ensembl_canonical";
17	ensembl	CDS	9144126	9144246	0	+	0	gene_id "ENSRNOG00000013653"; gene_version "7"; transcript_id "ENSRNOT00000132138"; transcript_version "1"; exon_number "11"; gene_name "Pdlim7"; gene_source "ensembl"; gene_biotype "protein_coding"; transcript_name "Pdlim7-205"; transcript_source "ensembl"; transcript_biotype "protein_coding"; protein_id "ENSRNOP00000106980"; protein_version "1"; tag "Ensembl_canonical";
17	ensembl	exon	9144350	9144465	0	+	.	gene_id "ENSRNOG00000013653"; gene_version "7"; transcript_id "ENSRNOT00000095625"; transcript_version "2"; exon_number "12"; gene_name "Pdlim7"; gene_source "ensembl"; gene_biotype "protein_coding"; transcript_name "Pdlim7-203"; transcript_source "ensembl"; transcript_biotype "protein_coding"; exon_id "ENSRNOE00000510351"; exon_version "1";
17	ensembl	CDS	9144350	9144465	0	+	2	gene_id "ENSRNOG00000013653"; gene_version "7"; transcript_id "ENSRNOT00000095625"; transcript_version "2"; exon_number "12"; gene_name "Pdlim7"; gene_source "ensembl"; gene_biotype "protein_coding"; transcript_name "Pdlim7-203"; transcript_source "ensembl"; transcript_biotype "protein_coding"; protein_id "ENSRNOP00000092912"; protein_version "1";
17	ensembl	exon	9144350	9144465	0	+	.	gene_id "ENSRNOG00000013653"; gene_version "7"; transcript_id "ENSRNOT00000018899"; transcript_version "5"; exon_number "13"; gene_name "Pdlim7"; gene_source "ensembl"; gene_biotype "protein_coding"; transcript_name "Pdlim7-201"; transcript_source "ensembl"; transcript_biotype "protein_coding"; exon_id "ENSRNOE00000510351"; exon_version "1";
17	ensembl	CDS	9144350	9144465	0	+	2	gene_id "ENSRNOG00000013653"; gene_version "7"; transcript_id "ENSRNOT00000018899"; transcript_version "5"; exon_number "13"; gene_name "Pdlim7"; gene_source "ensembl"; gene_biotype "protein_coding"; transcript_name "Pdlim7-201"; transcript_source "ensembl"; transcript_biotype "protein_coding"; protein_id "ENSRNOP00000018899"; protein_version "4";
17	ensembl	exon	9144350	9144465	0	+	.	gene_id "ENSRNOG00000013653"; gene_version "7"; transcript_id "ENSRNOT00000095062"; transcript_version "2"; exon_number "11"; gene_name "Pdlim7"; gene_source "ensembl"; gene_biotype "protein_coding"; transcript_name "Pdlim7-202"; transcript_source "ensembl"; transcript_biotype "protein_coding"; exon_id "ENSRNOE00000510351"; exon_version "1";
17	ensembl	CDS	9144350	9144465	0	+	2	gene_id "ENSRNOG00000013653"; gene_version "7"; transcript_id "ENSRNOT00000095062"; transcript_version "2"; exon_number "11"; gene_name "Pdlim7"; gene_source "ensembl"; gene_biotype "protein_coding"; transcript_name "Pdlim7-202"; transcript_source "ensembl"; transcript_biotype "protein_coding"; protein_id "ENSRNOP00000093838"; protein_version "1";
17	ensembl	exon	9144350	9144465	0	+	.	gene_id "ENSRNOG00000013653"; gene_version "7"; transcript_id "ENSRNOT00000132138"; transcript_version "1"; exon_number "12"; gene_name "Pdlim7"; gene_source "ensembl"; gene_biotype "protein_coding"; transcript_name "Pdlim7-205"; transcript_source "ensembl"; transcript_biotype "protein_coding"; exon_id "ENSRNOE00000510351"; exon_version "1"; tag "Ensembl_canonical";
17	ensembl	CDS	9144350	9144465	0	+	2	gene_id "ENSRNOG00000013653"; gene_version "7"; transcript_id "ENSRNOT00000132138"; transcript_version "1"; exon_number "12"; gene_name "Pdlim7"; gene_source "ensembl"; gene_biotype "protein_coding"; transcript_name "Pdlim7-205"; transcript_source "ensembl"; transcript_biotype "protein_coding"; protein_id "ENSRNOP00000106980"; protein_version "1"; tag "Ensembl_canonical";
17	ensembl	CDS	9144620	9144703	0	+	0	gene_id "ENSRNOG00000013653"; gene_version "7"; transcript_id "ENSRNOT00000095625"; transcript_version "2"; exon_number "13"; gene_name "Pdlim7"; gene_source "ensembl"; gene_biotype "protein_coding"; transcript_name "Pdlim7-203"; transcript_source "ensembl"; transcript_biotype "protein_coding"; protein_id "ENSRNOP00000092912"; protein_version "1";
17	ensembl	CDS	9144620	9144703	0	+	0	gene_id "ENSRNOG00000013653"; gene_version "7"; transcript_id "ENSRNOT00000018899"; transcript_version "5"; exon_number "14"; gene_name "Pdlim7"; gene_source "ensembl"; gene_biotype "protein_coding"; transcript_name "Pdlim7-201"; transcript_source "ensembl"; transcript_biotype "protein_coding"; protein_id "ENSRNOP00000018899"; protein_version "4";
17	ensembl	CDS	9144620	9144703	0	+	0	gene_id "ENSRNOG00000013653"; gene_version "7"; transcript_id "ENSRNOT00000095062"; transcript_version "2"; exon_number "12"; gene_name "Pdlim7"; gene_source "ensembl"; gene_biotype "protein_coding"; transcript_name "Pdlim7-202"; transcript_source "ensembl"; transcript_biotype "protein_coding"; protein_id "ENSRNOP00000093838"; protein_version "1";
17	ensembl	CDS	9144620	9144703	0	+	0	gene_id "ENSRNOG00000013653"; gene_version "7"; transcript_id "ENSRNOT00000132138"; transcript_version "1"; exon_number "13"; gene_name "Pdlim7"; gene_source "ensembl"; gene_biotype "protein_coding"; transcript_name "Pdlim7-205"; transcript_source "ensembl"; transcript_biotype "protein_coding"; protein_id "ENSRNOP00000106980"; protein_version "1"; tag "Ensembl_canonical";
17	ensembl	exon	9144620	9144955	0	+	.	gene_id "ENSRNOG00000013653"; gene_version "7"; transcript_id "ENSRNOT00000095625"; transcript_version "2"; exon_number "13"; gene_name "Pdlim7"; gene_source "ensembl"; gene_biotype "protein_coding"; transcript_name "Pdlim7-203"; transcript_source "ensembl"; transcript_biotype "protein_coding"; exon_id "ENSRNOE00000602262"; exon_version "2";
17	ensembl	exon	9144620	9144956	0	+	.	gene_id "ENSRNOG00000013653"; gene_version "7"; transcript_id "ENSRNOT00000018899"; transcript_version "5"; exon_number "14"; gene_name "Pdlim7"; gene_source "ensembl"; gene_biotype "protein_coding"; transcript_name "Pdlim7-201"; transcript_source "ensembl"; transcript_biotype "protein_coding"; exon_id "ENSRNOE00000474931"; exon_version "1";
17	ensembl	exon	9144620	9144956	0	+	.	gene_id "ENSRNOG00000013653"; gene_version "7"; transcript_id "ENSRNOT00000095062"; transcript_version "2"; exon_number "12"; gene_name "Pdlim7"; gene_source "ensembl"; gene_biotype "protein_coding"; transcript_name "Pdlim7-202"; transcript_source "ensembl"; transcript_biotype "protein_coding"; exon_id "ENSRNOE00000474931"; exon_version "1";
17	ensembl	exon	9144620	9144956	0	+	.	gene_id "ENSRNOG00000013653"; gene_version "7"; transcript_id "ENSRNOT00000132138"; transcript_version "1"; exon_number "13"; gene_name "Pdlim7"; gene_source "ensembl"; gene_biotype "protein_coding"; transcript_name "Pdlim7-205"; transcript_source "ensembl"; transcript_biotype "protein_coding"; exon_id "ENSRNOE00000474931"; exon_version "1"; tag "Ensembl_canonical";
17	ensembl	stop_codon	9144704	9144706	0	+	0	gene_id "ENSRNOG00000013653"; gene_version "7"; transcript_id "ENSRNOT00000095625"; transcript_version "2"; exon_number "13"; gene_name "Pdlim7"; gene_source "ensembl"; gene_biotype "protein_coding"; transcript_name "Pdlim7-203"; transcript_source "ensembl"; transcript_biotype "protein_coding";
17	ensembl	stop_codon	9144704	9144706	0	+	0	gene_id "ENSRNOG00000013653"; gene_version "7"; transcript_id "ENSRNOT00000018899"; transcript_version "5"; exon_number "14"; gene_name "Pdlim7"; gene_source "ensembl"; gene_biotype "protein_coding"; transcript_name "Pdlim7-201"; transcript_source "ensembl"; transcript_biotype "protein_coding";
17	ensembl	stop_codon	9144704	9144706	0	+	0	gene_id "ENSRNOG00000013653"; gene_version "7"; transcript_id "ENSRNOT00000095062"; transcript_version "2"; exon_number "12"; gene_name "Pdlim7"; gene_source "ensembl"; gene_biotype "protein_coding"; transcript_name "Pdlim7-202"; transcript_source "ensembl"; transcript_biotype "protein_coding";
17	ensembl	stop_codon	9144704	9144706	0	+	0	gene_id "ENSRNOG00000013653"; gene_version "7"; transcript_id "ENSRNOT00000132138"; transcript_version "1"; exon_number "13"; gene_name "Pdlim7"; gene_source "ensembl"; gene_biotype "protein_coding"; transcript_name "Pdlim7-205"; transcript_source "ensembl"; transcript_biotype "protein_coding"; tag "Ensembl_canonical";
17	ensembl	three_prime_utr	9144707	9144955	0	+	.	gene_id "ENSRNOG00000013653"; gene_version "7"; transcript_id "ENSRNOT00000095625"; transcript_version "2"; gene_name "Pdlim7"; gene_source "ensembl"; gene_biotype "protein_coding"; transcript_name "Pdlim7-203"; transcript_source "ensembl"; transcript_biotype "protein_coding";
17	ensembl	three_prime_utr	9144707	9144956	0	+	.	gene_id "ENSRNOG00000013653"; gene_version "7"; transcript_id "ENSRNOT00000018899"; transcript_version "5"; gene_name "Pdlim7"; gene_source "ensembl"; gene_biotype "protein_coding"; transcript_name "Pdlim7-201"; transcript_source "ensembl"; transcript_biotype "protein_coding";
17	ensembl	three_prime_utr	9144707	9144956	0	+	.	gene_id "ENSRNOG00000013653"; gene_version "7"; transcript_id "ENSRNOT00000095062"; transcript_version "2"; gene_name "Pdlim7"; gene_source "ensembl"; gene_biotype "protein_coding"; transcript_name "Pdlim7-202"; transcript_source "ensembl"; transcript_biotype "protein_coding";
17	ensembl	three_prime_utr	9144707	9144956	0	+	.	gene_id "ENSRNOG00000013653"; gene_version "7"; transcript_id "ENSRNOT00000132138"; transcript_version "1"; gene_name "Pdlim7"; gene_source "ensembl"; gene_biotype "protein_coding"; transcript_name "Pdlim7-205"; transcript_source "ensembl"; transcript_biotype "protein_coding"; tag "Ensembl_canonical";
17	ensembl	five_prime_utr	9155787	9155908	0	+	.	gene_id "ENSRNOG00000014170"; gene_version "9"; transcript_id "ENSRNOT00000019393"; transcript_version "6"; gene_name "Dbn1"; gene_source "ensembl"; gene_biotype "protein_coding"; transcript_name "Dbn1-201"; transcript_source "ensembl"; transcript_biotype "protein_coding";
17	ensembl	exon	9155787	9155994	0	+	.	gene_id "ENSRNOG00000014170"; gene_version "9"; transcript_id "ENSRNOT00000019393"; transcript_version "6"; exon_number "1"; gene_name "Dbn1"; gene_source "ensembl"; gene_biotype "protein_coding"; transcript_name "Dbn1-201"; transcript_source "ensembl"; transcript_biotype "protein_coding"; exon_id "ENSRNOE00000723665"; exon_version "1";
17	ensembl	gene	9155787	9170122	0	+	.	gene_id "ENSRNOG00000014170"; gene_version "9"; gene_name "Dbn1"; gene_source "ensembl"; gene_biotype "protein_coding";
17	ensembl	transcript	9155787	9170122	0	+	.	gene_id "ENSRNOG00000014170"; gene_version "9"; transcript_id "ENSRNOT00000019393"; transcript_version "6"; gene_name "Dbn1"; gene_source "ensembl"; gene_biotype "protein_coding"; transcript_name "Dbn1-201"; transcript_source "ensembl"; transcript_biotype "protein_coding";
17	ensembl	five_prime_utr	9155798	9155908	0	+	.	gene_id "ENSRNOG00000014170"; gene_version "9"; transcript_id "ENSRNOT00000019569"; transcript_version "9"; gene_name "Dbn1"; gene_source "ensembl"; gene_biotype "protein_coding"; transcript_name "Dbn1-202"; transcript_source "ensembl"; transcript_biotype "protein_coding"; tag "Ensembl_canonical";
17	ensembl	exon	9155798	9155994	0	+	.	gene_id "ENSRNOG00000014170"; gene_version "9"; transcript_id "ENSRNOT00000019569"; transcript_version "9"; exon_number "1"; gene_name "Dbn1"; gene_source "ensembl"; gene_biotype "protein_coding"; transcript_name "Dbn1-202"; transcript_source "ensembl"; transcript_biotype "protein_coding"; exon_id "ENSRNOE00000294667"; exon_version "4"; tag "Ensembl_canonical";
17	ensembl	transcript	9155798	9170122	0	+	.	gene_id "ENSRNOG00000014170"; gene_version "9"; transcript_id "ENSRNOT00000019569"; transcript_version "9"; gene_name "Dbn1"; gene_source "ensembl"; gene_biotype "protein_coding"; transcript_name "Dbn1-202"; transcript_source "ensembl"; transcript_biotype "protein_coding"; tag "Ensembl_canonical";
17	ensembl	start_codon	9155909	9155911	0	+	0	gene_id "ENSRNOG00000014170"; gene_version "9"; transcript_id "ENSRNOT00000019569"; transcript_version "9"; exon_number "1"; gene_name "Dbn1"; gene_source "ensembl"; gene_biotype "protein_coding"; transcript_name "Dbn1-202"; transcript_source "ensembl"; transcript_biotype "protein_coding"; tag "Ensembl_canonical";
17	ensembl	start_codon	9155909	9155911	0	+	0	gene_id "ENSRNOG00000014170"; gene_version "9"; transcript_id "ENSRNOT00000019393"; transcript_version "6"; exon_number "1"; gene_name "Dbn1"; gene_source "ensembl"; gene_biotype "protein_coding"; transcript_name "Dbn1-201"; transcript_source "ensembl"; transcript_biotype "protein_coding";
17	ensembl	CDS	9155909	9155994	0	+	0	gene_id "ENSRNOG00000014170"; gene_version "9"; transcript_id "ENSRNOT00000019569"; transcript_version "9"; exon_number "1"; gene_name "Dbn1"; gene_source "ensembl"; gene_biotype "protein_coding"; transcript_name "Dbn1-202"; transcript_source "ensembl"; transcript_biotype "protein_coding"; protein_id "ENSRNOP00000019569"; protein_version "4"; tag "Ensembl_canonical";
17	ensembl	CDS	9155909	9155994	0	+	0	gene_id "ENSRNOG00000014170"; gene_version "9"; transcript_id "ENSRNOT00000019393"; transcript_version "6"; exon_number "1"; gene_name "Dbn1"; gene_source "ensembl"; gene_biotype "protein_coding"; transcript_name "Dbn1-201"; transcript_source "ensembl"; transcript_biotype "protein_coding"; protein_id "ENSRNOP00000019393"; protein_version "2";
17	ensembl	exon	9160374	9160429	0	+	.	gene_id "ENSRNOG00000014170"; gene_version "9"; transcript_id "ENSRNOT00000019569"; transcript_version "9"; exon_number "2"; gene_name "Dbn1"; gene_source "ensembl"; gene_biotype "protein_coding"; transcript_name "Dbn1-202"; transcript_source "ensembl"; transcript_biotype "protein_coding"; exon_id "ENSRNOE00000245998"; exon_version "1"; tag "Ensembl_canonical";
17	ensembl	CDS	9160374	9160429	0	+	1	gene_id "ENSRNOG00000014170"; gene_version "9"; transcript_id "ENSRNOT00000019569"; transcript_version "9"; exon_number "2"; gene_name "Dbn1"; gene_source "ensembl"; gene_biotype "protein_coding"; transcript_name "Dbn1-202"; transcript_source "ensembl"; transcript_biotype "protein_coding"; protein_id "ENSRNOP00000019569"; protein_version "4"; tag "Ensembl_canonical";
17	ensembl	exon	9160374	9160429	0	+	.	gene_id "ENSRNOG00000014170"; gene_version "9"; transcript_id "ENSRNOT00000019393"; transcript_version "6"; exon_number "2"; gene_name "Dbn1"; gene_source "ensembl"; gene_biotype "protein_coding"; transcript_name "Dbn1-201"; transcript_source "ensembl"; transcript_biotype "protein_coding"; exon_id "ENSRNOE00000245998"; exon_version "1";
17	ensembl	CDS	9160374	9160429	0	+	1	gene_id "ENSRNOG00000014170"; gene_version "9"; transcript_id "ENSRNOT00000019393"; transcript_version "6"; exon_number "2"; gene_name "Dbn1"; gene_source "ensembl"; gene_biotype "protein_coding"; transcript_name "Dbn1-201"; transcript_source "ensembl"; transcript_biotype "protein_coding"; protein_id "ENSRNOP00000019393"; protein_version "2";
17	ensembl	exon	9161008	9161120	0	+	.	gene_id "ENSRNOG00000014170"; gene_version "9"; transcript_id "ENSRNOT00000019569"; transcript_version "9"; exon_number "3"; gene_name "Dbn1"; gene_source "ensembl"; gene_biotype "protein_coding"; transcript_name "Dbn1-202"; transcript_source "ensembl"; transcript_biotype "protein_coding"; exon_id "ENSRNOE00000245988"; exon_version "1"; tag "Ensembl_canonical";
17	ensembl	CDS	9161008	9161120	0	+	2	gene_id "ENSRNOG00000014170"; gene_version "9"; transcript_id "ENSRNOT00000019569"; transcript_version "9"; exon_number "3"; gene_name "Dbn1"; gene_source "ensembl"; gene_biotype "protein_coding"; transcript_name "Dbn1-202"; transcript_source "ensembl"; transcript_biotype "protein_coding"; protein_id "ENSRNOP00000019569"; protein_version "4"; tag "Ensembl_canonical";
17	ensembl	exon	9161008	9161120	0	+	.	gene_id "ENSRNOG00000014170"; gene_version "9"; transcript_id "ENSRNOT00000019393"; transcript_version "6"; exon_number "3"; gene_name "Dbn1"; gene_source "ensembl"; gene_biotype "protein_coding"; transcript_name "Dbn1-201"; transcript_source "ensembl"; transcript_biotype "protein_coding"; exon_id "ENSRNOE00000245988"; exon_version "1";
17	ensembl	CDS	9161008	9161120	0	+	2	gene_id "ENSRNOG00000014170"; gene_version "9"; transcript_id "ENSRNOT00000019393"; transcript_version "6"; exon_number "3"; gene_name "Dbn1"; gene_source "ensembl"; gene_biotype "protein_coding"; transcript_name "Dbn1-201"; transcript_source "ensembl"; transcript_biotype "protein_coding"; protein_id "ENSRNOP00000019393"; protein_version "2";
17	ensembl	exon	9161323	9161397	0	+	.	gene_id "ENSRNOG00000014170"; gene_version "9"; transcript_id "ENSRNOT00000019569"; transcript_version "9"; exon_number "4"; gene_name "Dbn1"; gene_source "ensembl"; gene_biotype "protein_coding"; transcript_name "Dbn1-202"; transcript_source "ensembl"; transcript_biotype "protein_coding"; exon_id "ENSRNOE00000135617"; exon_version "1"; tag "Ensembl_canonical";
17	ensembl	CDS	9161323	9161397	0	+	0	gene_id "ENSRNOG00000014170"; gene_version "9"; transcript_id "ENSRNOT00000019569"; transcript_version "9"; exon_number "4"; gene_name "Dbn1"; gene_source "ensembl"; gene_biotype "protein_coding"; transcript_name "Dbn1-202"; transcript_source "ensembl"; transcript_biotype "protein_coding"; protein_id "ENSRNOP00000019569"; protein_version "4"; tag "Ensembl_canonical";
17	ensembl	exon	9161323	9161397	0	+	.	gene_id "ENSRNOG00000014170"; gene_version "9"; transcript_id "ENSRNOT00000019393"; transcript_version "6"; exon_number "4"; gene_name "Dbn1"; gene_source "ensembl"; gene_biotype "protein_coding"; transcript_name "Dbn1-201"; transcript_source "ensembl"; transcript_biotype "protein_coding"; exon_id "ENSRNOE00000135617"; exon_version "1";
17	ensembl	CDS	9161323	9161397	0	+	0	gene_id "ENSRNOG00000014170"; gene_version "9"; transcript_id "ENSRNOT00000019393"; transcript_version "6"; exon_number "4"; gene_name "Dbn1"; gene_source "ensembl"; gene_biotype "protein_coding"; transcript_name "Dbn1-201"; transcript_source "ensembl"; transcript_biotype "protein_coding"; protein_id "ENSRNOP00000019393"; protein_version "2";
17	ensembl	exon	9161516	9161662	0	+	.	gene_id "ENSRNOG00000014170"; gene_version "9"; transcript_id "ENSRNOT00000019569"; transcript_version "9"; exon_number "5"; gene_name "Dbn1"; gene_source "ensembl"; gene_biotype "protein_coding"; transcript_name "Dbn1-202"; transcript_source "ensembl"; transcript_biotype "protein_coding"; exon_id "ENSRNOE00000137170"; exon_version "1"; tag "Ensembl_canonical";
17	ensembl	CDS	9161516	9161662	0	+	0	gene_id "ENSRNOG00000014170"; gene_version "9"; transcript_id "ENSRNOT00000019569"; transcript_version "9"; exon_number "5"; gene_name "Dbn1"; gene_source "ensembl"; gene_biotype "protein_coding"; transcript_name "Dbn1-202"; transcript_source "ensembl"; transcript_biotype "protein_coding"; protein_id "ENSRNOP00000019569"; protein_version "4"; tag "Ensembl_canonical";
17	ensembl	exon	9161516	9161662	0	+	.	gene_id "ENSRNOG00000014170"; gene_version "9"; transcript_id "ENSRNOT00000019393"; transcript_version "6"; exon_number "5"; gene_name "Dbn1"; gene_source "ensembl"; gene_biotype "protein_coding"; transcript_name "Dbn1-201"; transcript_source "ensembl"; transcript_biotype "protein_coding"; exon_id "ENSRNOE00000137170"; exon_version "1";
17	ensembl	CDS	9161516	9161662	0	+	0	gene_id "ENSRNOG00000014170"; gene_version "9"; transcript_id "ENSRNOT00000019393"; transcript_version "6"; exon_number "5"; gene_name "Dbn1"; gene_source "ensembl"; gene_biotype "protein_coding"; transcript_name "Dbn1-201"; transcript_source "ensembl"; transcript_biotype "protein_coding"; protein_id "ENSRNOP00000019393"; protein_version "2";
17	ensembl	exon	9161815	9161892	0	+	.	gene_id "ENSRNOG00000014170"; gene_version "9"; transcript_id "ENSRNOT00000019569"; transcript_version "9"; exon_number "6"; gene_name "Dbn1"; gene_source "ensembl"; gene_biotype "protein_coding"; transcript_name "Dbn1-202"; transcript_source "ensembl"; transcript_biotype "protein_coding"; exon_id "ENSRNOE00000135870"; exon_version "1"; tag "Ensembl_canonical";
17	ensembl	CDS	9161815	9161892	0	+	0	gene_id "ENSRNOG00000014170"; gene_version "9"; transcript_id "ENSRNOT00000019569"; transcript_version "9"; exon_number "6"; gene_name "Dbn1"; gene_source "ensembl"; gene_biotype "protein_coding"; transcript_name "Dbn1-202"; transcript_source "ensembl"; transcript_biotype "protein_coding"; protein_id "ENSRNOP00000019569"; protein_version "4"; tag "Ensembl_canonical";
17	ensembl	exon	9161815	9161892	0	+	.	gene_id "ENSRNOG00000014170"; gene_version "9"; transcript_id "ENSRNOT00000019393"; transcript_version "6"; exon_number "6"; gene_name "Dbn1"; gene_source "ensembl"; gene_biotype "protein_coding"; transcript_name "Dbn1-201"; transcript_source "ensembl"; transcript_biotype "protein_coding"; exon_id "ENSRNOE00000135870"; exon_version "1";
17	ensembl	CDS	9161815	9161892	0	+	0	gene_id "ENSRNOG00000014170"; gene_version "9"; transcript_id "ENSRNOT00000019393"; transcript_version "6"; exon_number "6"; gene_name "Dbn1"; gene_source "ensembl"; gene_biotype "protein_coding"; transcript_name "Dbn1-201"; transcript_source "ensembl"; transcript_biotype "protein_coding"; protein_id "ENSRNOP00000019393"; protein_version "2";
17	ensembl	exon	9162119	9162270	0	+	.	gene_id "ENSRNOG00000014170"; gene_version "9"; transcript_id "ENSRNOT00000019569"; transcript_version "9"; exon_number "7"; gene_name "Dbn1"; gene_source "ensembl"; gene_biotype "protein_coding"; transcript_name "Dbn1-202"; transcript_source "ensembl"; transcript_biotype "protein_coding"; exon_id "ENSRNOE00000470661"; exon_version "1"; tag "Ensembl_canonical";
17	ensembl	CDS	9162119	9162270	0	+	0	gene_id "ENSRNOG00000014170"; gene_version "9"; transcript_id "ENSRNOT00000019569"; transcript_version "9"; exon_number "7"; gene_name "Dbn1"; gene_source "ensembl"; gene_biotype "protein_coding"; transcript_name "Dbn1-202"; transcript_source "ensembl"; transcript_biotype "protein_coding"; protein_id "ENSRNOP00000019569"; protein_version "4"; tag "Ensembl_canonical";
17	ensembl	exon	9162119	9162270	0	+	.	gene_id "ENSRNOG00000014170"; gene_version "9"; transcript_id "ENSRNOT00000019393"; transcript_version "6"; exon_number "7"; gene_name "Dbn1"; gene_source "ensembl"; gene_biotype "protein_coding"; transcript_name "Dbn1-201"; transcript_source "ensembl"; transcript_biotype "protein_coding"; exon_id "ENSRNOE00000470661"; exon_version "1";
17	ensembl	CDS	9162119	9162270	0	+	0	gene_id "ENSRNOG00000014170"; gene_version "9"; transcript_id "ENSRNOT00000019393"; transcript_version "6"; exon_number "7"; gene_name "Dbn1"; gene_source "ensembl"; gene_biotype "protein_coding"; transcript_name "Dbn1-201"; transcript_source "ensembl"; transcript_biotype "protein_coding"; protein_id "ENSRNOP00000019393"; protein_version "2";
17	ensembl	exon	9162348	9162411	0	+	.	gene_id "ENSRNOG00000014170"; gene_version "9"; transcript_id "ENSRNOT00000019569"; transcript_version "9"; exon_number "8"; gene_name "Dbn1"; gene_source "ensembl"; gene_biotype "protein_coding"; transcript_name "Dbn1-202"; transcript_source "ensembl"; transcript_biotype "protein_coding"; exon_id "ENSRNOE00000510749"; exon_version "1"; tag "Ensembl_canonical";
17	ensembl	CDS	9162348	9162411	0	+	1	gene_id "ENSRNOG00000014170"; gene_version "9"; transcript_id "ENSRNOT00000019569"; transcript_version "9"; exon_number "8"; gene_name "Dbn1"; gene_source "ensembl"; gene_biotype "protein_coding"; transcript_name "Dbn1-202"; transcript_source "ensembl"; transcript_biotype "protein_coding"; protein_id "ENSRNOP00000019569"; protein_version "4"; tag "Ensembl_canonical";
17	ensembl	exon	9162348	9162411	0	+	.	gene_id "ENSRNOG00000014170"; gene_version "9"; transcript_id "ENSRNOT00000019393"; transcript_version "6"; exon_number "8"; gene_name "Dbn1"; gene_source "ensembl"; gene_biotype "protein_coding"; transcript_name "Dbn1-201"; transcript_source "ensembl"; transcript_biotype "protein_coding"; exon_id "ENSRNOE00000510749"; exon_version "1";
17	ensembl	CDS	9162348	9162411	0	+	1	gene_id "ENSRNOG00000014170"; gene_version "9"; transcript_id "ENSRNOT00000019393"; transcript_version "6"; exon_number "8"; gene_name "Dbn1"; gene_source "ensembl"; gene_biotype "protein_coding"; transcript_name "Dbn1-201"; transcript_source "ensembl"; transcript_biotype "protein_coding"; protein_id "ENSRNOP00000019393"; protein_version "2";
17	ensembl	exon	9165922	9165981	0	+	.	gene_id "ENSRNOG00000014170"; gene_version "9"; transcript_id "ENSRNOT00000019569"; transcript_version "9"; exon_number "9"; gene_name "Dbn1"; gene_source "ensembl"; gene_biotype "protein_coding"; transcript_name "Dbn1-202"; transcript_source "ensembl"; transcript_biotype "protein_coding"; exon_id "ENSRNOE00000468603"; exon_version "1"; tag "Ensembl_canonical";
17	ensembl	CDS	9165922	9165981	0	+	0	gene_id "ENSRNOG00000014170"; gene_version "9"; transcript_id "ENSRNOT00000019569"; transcript_version "9"; exon_number "9"; gene_name "Dbn1"; gene_source "ensembl"; gene_biotype "protein_coding"; transcript_name "Dbn1-202"; transcript_source "ensembl"; transcript_biotype "protein_coding"; protein_id "ENSRNOP00000019569"; protein_version "4"; tag "Ensembl_canonical";
17	ensembl	exon	9165922	9165981	0	+	.	gene_id "ENSRNOG00000014170"; gene_version "9"; transcript_id "ENSRNOT00000019393"; transcript_version "6"; exon_number "9"; gene_name "Dbn1"; gene_source "ensembl"; gene_biotype "protein_coding"; transcript_name "Dbn1-201"; transcript_source "ensembl"; transcript_biotype "protein_coding"; exon_id "ENSRNOE00000468603"; exon_version "1";
17	ensembl	CDS	9165922	9165981	0	+	0	gene_id "ENSRNOG00000014170"; gene_version "9"; transcript_id "ENSRNOT00000019393"; transcript_version "6"; exon_number "9"; gene_name "Dbn1"; gene_source "ensembl"; gene_biotype "protein_coding"; transcript_name "Dbn1-201"; transcript_source "ensembl"; transcript_biotype "protein_coding"; protein_id "ENSRNOP00000019393"; protein_version "2";
17	ensembl	exon	9166078	9166201	0	+	.	gene_id "ENSRNOG00000014170"; gene_version "9"; transcript_id "ENSRNOT00000019569"; transcript_version "9"; exon_number "10"; gene_name "Dbn1"; gene_source "ensembl"; gene_biotype "protein_coding"; transcript_name "Dbn1-202"; transcript_source "ensembl"; transcript_biotype "protein_coding"; exon_id "ENSRNOE00000473068"; exon_version "1"; tag "Ensembl_canonical";
17	ensembl	CDS	9166078	9166201	0	+	0	gene_id "ENSRNOG00000014170"; gene_version "9"; transcript_id "ENSRNOT00000019569"; transcript_version "9"; exon_number "10"; gene_name "Dbn1"; gene_source "ensembl"; gene_biotype "protein_coding"; transcript_name "Dbn1-202"; transcript_source "ensembl"; transcript_biotype "protein_coding"; protein_id "ENSRNOP00000019569"; protein_version "4"; tag "Ensembl_canonical";
17	ensembl	exon	9166078	9166201	0	+	.	gene_id "ENSRNOG00000014170"; gene_version "9"; transcript_id "ENSRNOT00000019393"; transcript_version "6"; exon_number "10"; gene_name "Dbn1"; gene_source "ensembl"; gene_biotype "protein_coding"; transcript_name "Dbn1-201"; transcript_source "ensembl"; transcript_biotype "protein_coding"; exon_id "ENSRNOE00000473068"; exon_version "1";
17	ensembl	CDS	9166078	9166201	0	+	0	gene_id "ENSRNOG00000014170"; gene_version "9"; transcript_id "ENSRNOT00000019393"; transcript_version "6"; exon_number "10"; gene_name "Dbn1"; gene_source "ensembl"; gene_biotype "protein_coding"; transcript_name "Dbn1-201"; transcript_source "ensembl"; transcript_biotype "protein_coding"; protein_id "ENSRNOP00000019393"; protein_version "2";
17	ensembl	exon	9166968	9167105	0	+	.	gene_id "ENSRNOG00000014170"; gene_version "9"; transcript_id "ENSRNOT00000019569"; transcript_version "9"; exon_number "11"; gene_name "Dbn1"; gene_source "ensembl"; gene_biotype "protein_coding"; transcript_name "Dbn1-202"; transcript_source "ensembl"; transcript_biotype "protein_coding"; exon_id "ENSRNOE00000477718"; exon_version "4"; tag "Ensembl_canonical";
17	ensembl	CDS	9166968	9167105	0	+	2	gene_id "ENSRNOG00000014170"; gene_version "9"; transcript_id "ENSRNOT00000019569"; transcript_version "9"; exon_number "11"; gene_name "Dbn1"; gene_source "ensembl"; gene_biotype "protein_coding"; transcript_name "Dbn1-202"; transcript_source "ensembl"; transcript_biotype "protein_coding"; protein_id "ENSRNOP00000019569"; protein_version "4"; tag "Ensembl_canonical";
17	ensembl	exon	9167424	9167594	0	+	.	gene_id "ENSRNOG00000014170"; gene_version "9"; transcript_id "ENSRNOT00000019569"; transcript_version "9"; exon_number "12"; gene_name "Dbn1"; gene_source "ensembl"; gene_biotype "protein_coding"; transcript_name "Dbn1-202"; transcript_source "ensembl"; transcript_biotype "protein_coding"; exon_id "ENSRNOE00000503841"; exon_version "1"; tag "Ensembl_canonical";
17	ensembl	CDS	9167424	9167594	0	+	2	gene_id "ENSRNOG00000014170"; gene_version "9"; transcript_id "ENSRNOT00000019569"; transcript_version "9"; exon_number "12"; gene_name "Dbn1"; gene_source "ensembl"; gene_biotype "protein_coding"; transcript_name "Dbn1-202"; transcript_source "ensembl"; transcript_biotype "protein_coding"; protein_id "ENSRNOP00000019569"; protein_version "4"; tag "Ensembl_canonical";
17	ensembl	exon	9167424	9167594	0	+	.	gene_id "ENSRNOG00000014170"; gene_version "9"; transcript_id "ENSRNOT00000019393"; transcript_version "6"; exon_number "11"; gene_name "Dbn1"; gene_source "ensembl"; gene_biotype "protein_coding"; transcript_name "Dbn1-201"; transcript_source "ensembl"; transcript_biotype "protein_coding"; exon_id "ENSRNOE00000503841"; exon_version "1";
17	ensembl	CDS	9167424	9167594	0	+	2	gene_id "ENSRNOG00000014170"; gene_version "9"; transcript_id "ENSRNOT00000019393"; transcript_version "6"; exon_number "11"; gene_name "Dbn1"; gene_source "ensembl"; gene_biotype "protein_coding"; transcript_name "Dbn1-201"; transcript_source "ensembl"; transcript_biotype "protein_coding"; protein_id "ENSRNOP00000019393"; protein_version "2";
17	ensembl	exon	9168008	9168690	0	+	.	gene_id "ENSRNOG00000014170"; gene_version "9"; transcript_id "ENSRNOT00000019569"; transcript_version "9"; exon_number "13"; gene_name "Dbn1"; gene_source "ensembl"; gene_biotype "protein_coding"; transcript_name "Dbn1-202"; transcript_source "ensembl"; transcript_biotype "protein_coding"; exon_id "ENSRNOE00000472560"; exon_version "1"; tag "Ensembl_canonical";
17	ensembl	CDS	9168008	9168690	0	+	2	gene_id "ENSRNOG00000014170"; gene_version "9"; transcript_id "ENSRNOT00000019569"; transcript_version "9"; exon_number "13"; gene_name "Dbn1"; gene_source "ensembl"; gene_biotype "protein_coding"; transcript_name "Dbn1-202"; transcript_source "ensembl"; transcript_biotype "protein_coding"; protein_id "ENSRNOP00000019569"; protein_version "4"; tag "Ensembl_canonical";
17	ensembl	exon	9168008	9168690	0	+	.	gene_id "ENSRNOG00000014170"; gene_version "9"; transcript_id "ENSRNOT00000019393"; transcript_version "6"; exon_number "12"; gene_name "Dbn1"; gene_source "ensembl"; gene_biotype "protein_coding"; transcript_name "Dbn1-201"; transcript_source "ensembl"; transcript_biotype "protein_coding"; exon_id "ENSRNOE00000472560"; exon_version "1";
17	ensembl	CDS	9168008	9168690	0	+	2	gene_id "ENSRNOG00000014170"; gene_version "9"; transcript_id "ENSRNOT00000019393"; transcript_version "6"; exon_number "12"; gene_name "Dbn1"; gene_source "ensembl"; gene_biotype "protein_coding"; transcript_name "Dbn1-201"; transcript_source "ensembl"; transcript_biotype "protein_coding"; protein_id "ENSRNOP00000019393"; protein_version "2";
17	ensembl	exon	9168981	9169086	0	+	.	gene_id "ENSRNOG00000014170"; gene_version "9"; transcript_id "ENSRNOT00000019393"; transcript_version "6"; exon_number "13"; gene_name "Dbn1"; gene_source "ensembl"; gene_biotype "protein_coding"; transcript_name "Dbn1-201"; transcript_source "ensembl"; transcript_biotype "protein_coding"; exon_id "ENSRNOE00000479159"; exon_version "1";
17	ensembl	CDS	9168981	9169086	0	+	0	gene_id "ENSRNOG00000014170"; gene_version "9"; transcript_id "ENSRNOT00000019393"; transcript_version "6"; exon_number "13"; gene_name "Dbn1"; gene_source "ensembl"; gene_biotype "protein_coding"; transcript_name "Dbn1-201"; transcript_source "ensembl"; transcript_biotype "protein_coding"; protein_id "ENSRNOP00000019393"; protein_version "2";
17	ensembl	exon	9168984	9169086	0	+	.	gene_id "ENSRNOG00000014170"; gene_version "9"; transcript_id "ENSRNOT00000019569"; transcript_version "9"; exon_number "14"; gene_name "Dbn1"; gene_source "ensembl"; gene_biotype "protein_coding"; transcript_name "Dbn1-202"; transcript_source "ensembl"; transcript_biotype "protein_coding"; exon_id "ENSRNOE00000543254"; exon_version "1"; tag "Ensembl_canonical";
17	ensembl	CDS	9168984	9169086	0	+	0	gene_id "ENSRNOG00000014170"; gene_version "9"; transcript_id "ENSRNOT00000019569"; transcript_version "9"; exon_number "14"; gene_name "Dbn1"; gene_source "ensembl"; gene_biotype "protein_coding"; transcript_name "Dbn1-202"; transcript_source "ensembl"; transcript_biotype "protein_coding"; protein_id "ENSRNOP00000019569"; protein_version "4"; tag "Ensembl_canonical";
17	ensembl	CDS	9169256	9169323	0	+	2	gene_id "ENSRNOG00000014170"; gene_version "9"; transcript_id "ENSRNOT00000019569"; transcript_version "9"; exon_number "15"; gene_name "Dbn1"; gene_source "ensembl"; gene_biotype "protein_coding"; transcript_name "Dbn1-202"; transcript_source "ensembl"; transcript_biotype "protein_coding"; protein_id "ENSRNOP00000019569"; protein_version "4"; tag "Ensembl_canonical";
17	ensembl	CDS	9169256	9169323	0	+	2	gene_id "ENSRNOG00000014170"; gene_version "9"; transcript_id "ENSRNOT00000019393"; transcript_version "6"; exon_number "14"; gene_name "Dbn1"; gene_source "ensembl"; gene_biotype "protein_coding"; transcript_name "Dbn1-201"; transcript_source "ensembl"; transcript_biotype "protein_coding"; protein_id "ENSRNOP00000019393"; protein_version "2";
17	ensembl	exon	9169256	9170122	0	+	.	gene_id "ENSRNOG00000014170"; gene_version "9"; transcript_id "ENSRNOT00000019569"; transcript_version "9"; exon_number "15"; gene_name "Dbn1"; gene_source "ensembl"; gene_biotype "protein_coding"; transcript_name "Dbn1-202"; transcript_source "ensembl"; transcript_biotype "protein_coding"; exon_id "ENSRNOE00000504811"; exon_version "4"; tag "Ensembl_canonical";
17	ensembl	exon	9169256	9170122	0	+	.	gene_id "ENSRNOG00000014170"; gene_version "9"; transcript_id "ENSRNOT00000019393"; transcript_version "6"; exon_number "14"; gene_name "Dbn1"; gene_source "ensembl"; gene_biotype "protein_coding"; transcript_name "Dbn1-201"; transcript_source "ensembl"; transcript_biotype "protein_coding"; exon_id "ENSRNOE00000504811"; exon_version "4";
17	ensembl	stop_codon	9169324	9169326	0	+	0	gene_id "ENSRNOG00000014170"; gene_version "9"; transcript_id "ENSRNOT00000019569"; transcript_version "9"; exon_number "15"; gene_name "Dbn1"; gene_source "ensembl"; gene_biotype "protein_coding"; transcript_name "Dbn1-202"; transcript_source "ensembl"; transcript_biotype "protein_coding"; tag "Ensembl_canonical";
17	ensembl	stop_codon	9169324	9169326	0	+	0	gene_id "ENSRNOG00000014170"; gene_version "9"; transcript_id "ENSRNOT00000019393"; transcript_version "6"; exon_number "14"; gene_name "Dbn1"; gene_source "ensembl"; gene_biotype "protein_coding"; transcript_name "Dbn1-201"; transcript_source "ensembl"; transcript_biotype "protein_coding";
17	ensembl	three_prime_utr	9169327	9170122	0	+	.	gene_id "ENSRNOG00000014170"; gene_version "9"; transcript_id "ENSRNOT00000019569"; transcript_version "9"; gene_name "Dbn1"; gene_source "ensembl"; gene_biotype "protein_coding"; transcript_name "Dbn1-202"; transcript_source "ensembl"; transcript_biotype "protein_coding"; tag "Ensembl_canonical";
17	ensembl	three_prime_utr	9169327	9170122	0	+	.	gene_id "ENSRNOG00000014170"; gene_version "9"; transcript_id "ENSRNOT00000019393"; transcript_version "6"; gene_name "Dbn1"; gene_source "ensembl"; gene_biotype "protein_coding"; transcript_name "Dbn1-201"; transcript_source "ensembl"; transcript_biotype "protein_coding";
17	ensembl	five_prime_utr	9212819	9213027	0	+	.	gene_id "ENSRNOG00000015139"; gene_version "9"; transcript_id "ENSRNOT00000066586"; transcript_version "4"; gene_name "F12"; gene_source "ensembl"; gene_biotype "protein_coding"; transcript_name "F12-201"; transcript_source "ensembl"; transcript_biotype "protein_coding"; tag "Ensembl_canonical";
17	ensembl	five_prime_utr	9212819	9213027	0	+	.	gene_id "ENSRNOG00000015139"; gene_version "9"; transcript_id "ENSRNOT00000081920"; transcript_version "3"; gene_name "F12"; gene_source "ensembl"; gene_biotype "protein_coding"; transcript_name "F12-202"; transcript_source "ensembl"; transcript_biotype "protein_coding";
17	ensembl	exon	9212819	9213084	0	+	.	gene_id "ENSRNOG00000015139"; gene_version "9"; transcript_id "ENSRNOT00000066586"; transcript_version "4"; exon_number "1"; gene_name "F12"; gene_source "ensembl"; gene_biotype "protein_coding"; transcript_name "F12-201"; transcript_source "ensembl"; transcript_biotype "protein_coding"; exon_id "ENSRNOE00000230504"; exon_version "2"; tag "Ensembl_canonical";
17	ensembl	exon	9212819	9213084	0	+	.	gene_id "ENSRNOG00000015139"; gene_version "9"; transcript_id "ENSRNOT00000081920"; transcript_version "3"; exon_number "1"; gene_name "F12"; gene_source "ensembl"; gene_biotype "protein_coding"; transcript_name "F12-202"; transcript_source "ensembl"; transcript_biotype "protein_coding"; exon_id "ENSRNOE00000230504"; exon_version "2";
17	ENSEMBL114_rn	exon	9212819	9213084	426.009838615518	+	.	gene_id "ENSRNOG00000015139"; transcript_id "ENSRNOG00000015139_tx_1"; exon_id "17_9212819_9213084_+"; exonnum "1"; txlen "2100";
17	ensembl	gene	9212819	9220664	0	+	.	gene_id "ENSRNOG00000015139"; gene_version "9"; gene_name "F12"; gene_source "ensembl"; gene_biotype "protein_coding";
17	ensembl	transcript	9212819	9220664	0	+	.	gene_id "ENSRNOG00000015139"; gene_version "9"; transcript_id "ENSRNOT00000066586"; transcript_version "4"; gene_name "F12"; gene_source "ensembl"; gene_biotype "protein_coding"; transcript_name "F12-201"; transcript_source "ensembl"; transcript_biotype "protein_coding"; tag "Ensembl_canonical";
17	ensembl	transcript	9212819	9220664	0	+	.	gene_id "ENSRNOG00000015139"; gene_version "9"; transcript_id "ENSRNOT00000081920"; transcript_version "3"; gene_name "F12"; gene_source "ensembl"; gene_biotype "protein_coding"; transcript_name "F12-202"; transcript_source "ensembl"; transcript_biotype "protein_coding";
17	ensembl	start_codon	9213028	9213030	0	+	0	gene_id "ENSRNOG00000015139"; gene_version "9"; transcript_id "ENSRNOT00000066586"; transcript_version "4"; exon_number "1"; gene_name "F12"; gene_source "ensembl"; gene_biotype "protein_coding"; transcript_name "F12-201"; transcript_source "ensembl"; transcript_biotype "protein_coding"; tag "Ensembl_canonical";
17	ensembl	start_codon	9213028	9213030	0	+	0	gene_id "ENSRNOG00000015139"; gene_version "9"; transcript_id "ENSRNOT00000081920"; transcript_version "3"; exon_number "1"; gene_name "F12"; gene_source "ensembl"; gene_biotype "protein_coding"; transcript_name "F12-202"; transcript_source "ensembl"; transcript_biotype "protein_coding";
17	ensembl	CDS	9213028	9213084	0	+	0	gene_id "ENSRNOG00000015139"; gene_version "9"; transcript_id "ENSRNOT00000066586"; transcript_version "4"; exon_number "1"; gene_name "F12"; gene_source "ensembl"; gene_biotype "protein_coding"; transcript_name "F12-201"; transcript_source "ensembl"; transcript_biotype "protein_coding"; protein_id "ENSRNOP00000061983"; protein_version "3"; tag "Ensembl_canonical";
17	ensembl	CDS	9213028	9213084	0	+	0	gene_id "ENSRNOG00000015139"; gene_version "9"; transcript_id "ENSRNOT00000081920"; transcript_version "3"; exon_number "1"; gene_name "F12"; gene_source "ensembl"; gene_biotype "protein_coding"; transcript_name "F12-202"; transcript_source "ensembl"; transcript_biotype "protein_coding"; protein_id "ENSRNOP00000074115"; protein_version "2";
17	ensembl	exon	9213445	9213499	0	+	.	gene_id "ENSRNOG00000015139"; gene_version "9"; transcript_id "ENSRNOT00000066586"; transcript_version "4"; exon_number "2"; gene_name "F12"; gene_source "ensembl"; gene_biotype "protein_coding"; transcript_name "F12-201"; transcript_source "ensembl"; transcript_biotype "protein_coding"; exon_id "ENSRNOE00000230481"; exon_version "1"; tag "Ensembl_canonical";
17	ensembl	CDS	9213445	9213499	0	+	0	gene_id "ENSRNOG00000015139"; gene_version "9"; transcript_id "ENSRNOT00000066586"; transcript_version "4"; exon_number "2"; gene_name "F12"; gene_source "ensembl"; gene_biotype "protein_coding"; transcript_name "F12-201"; transcript_source "ensembl"; transcript_biotype "protein_coding"; protein_id "ENSRNOP00000061983"; protein_version "3"; tag "Ensembl_canonical";
17	ensembl	exon	9213445	9213499	0	+	.	gene_id "ENSRNOG00000015139"; gene_version "9"; transcript_id "ENSRNOT00000081920"; transcript_version "3"; exon_number "2"; gene_name "F12"; gene_source "ensembl"; gene_biotype "protein_coding"; transcript_name "F12-202"; transcript_source "ensembl"; transcript_biotype "protein_coding"; exon_id "ENSRNOE00000230481"; exon_version "1";
17	ensembl	CDS	9213445	9213499	0	+	0	gene_id "ENSRNOG00000015139"; gene_version "9"; transcript_id "ENSRNOT00000081920"; transcript_version "3"; exon_number "2"; gene_name "F12"; gene_source "ensembl"; gene_biotype "protein_coding"; transcript_name "F12-202"; transcript_source "ensembl"; transcript_biotype "protein_coding"; protein_id "ENSRNOP00000074115"; protein_version "2";
17	ENSEMBL114_rn	exon	9213445	9213499	426.009838615518	+	.	gene_id "ENSRNOG00000015139"; transcript_id "ENSRNOG00000015139_tx_1"; exon_id "17_9213445_9213499_+"; exonnum "2"; txlen "2100";
17	ensembl	exon	9215698	9215797	0	+	.	gene_id "ENSRNOG00000015139"; gene_version "9"; transcript_id "ENSRNOT00000066586"; transcript_version "4"; exon_number "3"; gene_name "F12"; gene_source "ensembl"; gene_biotype "protein_coding"; transcript_name "F12-201"; transcript_source "ensembl"; transcript_biotype "protein_coding"; exon_id "ENSRNOE00000144991"; exon_version "2"; tag "Ensembl_canonical";
17	ensembl	CDS	9215698	9215797	0	+	2	gene_id "ENSRNOG00000015139"; gene_version "9"; transcript_id "ENSRNOT00000066586"; transcript_version "4"; exon_number "3"; gene_name "F12"; gene_source "ensembl"; gene_biotype "protein_coding"; transcript_name "F12-201"; transcript_source "ensembl"; transcript_biotype "protein_coding"; protein_id "ENSRNOP00000061983"; protein_version "3"; tag "Ensembl_canonical";
17	ENSEMBL114_rn	exon	9215698	9215797	426.009838615518	+	.	gene_id "ENSRNOG00000015139"; transcript_id "ENSRNOG00000015139_tx_1"; exon_id "17_9215698_9215797_+"; exonnum "3"; txlen "2100";
17	ensembl	exon	9215983	9216053	0	+	.	gene_id "ENSRNOG00000015139"; gene_version "9"; transcript_id "ENSRNOT00000066586"; transcript_version "4"; exon_number "4"; gene_name "F12"; gene_source "ensembl"; gene_biotype "protein_coding"; transcript_name "F12-201"; transcript_source "ensembl"; transcript_biotype "protein_coding"; exon_id "ENSRNOE00000145076"; exon_version "1"; tag "Ensembl_canonical";
17	ensembl	CDS	9215983	9216053	0	+	1	gene_id "ENSRNOG00000015139"; gene_version "9"; transcript_id "ENSRNOT00000066586"; transcript_version "4"; exon_number "4"; gene_name "F12"; gene_source "ensembl"; gene_biotype "protein_coding"; transcript_name "F12-201"; transcript_source "ensembl"; transcript_biotype "protein_coding"; protein_id "ENSRNOP00000061983"; protein_version "3"; tag "Ensembl_canonical";
17	ENSEMBL114_rn	exon	9215983	9216053	426.009838615518	+	.	gene_id "ENSRNOG00000015139"; transcript_id "ENSRNOG00000015139_tx_1"; exon_id "17_9215983_9216053_+"; exonnum "4"; txlen "2100";
17	ensembl	exon	9216523	9216633	0	+	.	gene_id "ENSRNOG00000015139"; gene_version "9"; transcript_id "ENSRNOT00000066586"; transcript_version "4"; exon_number "5"; gene_name "F12"; gene_source "ensembl"; gene_biotype "protein_coding"; transcript_name "F12-201"; transcript_source "ensembl"; transcript_biotype "protein_coding"; exon_id "ENSRNOE00000145180"; exon_version "1"; tag "Ensembl_canonical";
17	ensembl	CDS	9216523	9216633	0	+	2	gene_id "ENSRNOG00000015139"; gene_version "9"; transcript_id "ENSRNOT00000066586"; transcript_version "4"; exon_number "5"; gene_name "F12"; gene_source "ensembl"; gene_biotype "protein_coding"; transcript_name "F12-201"; transcript_source "ensembl"; transcript_biotype "protein_coding"; protein_id "ENSRNOP00000061983"; protein_version "3"; tag "Ensembl_canonical";
17	ENSEMBL114_rn	exon	9216523	9216633	426.009838615518	+	.	gene_id "ENSRNOG00000015139"; transcript_id "ENSRNOG00000015139_tx_1"; exon_id "17_9216523_9216633_+"; exonnum "5"; txlen "2100";
17	ensembl	exon	9216708	9216839	0	+	.	gene_id "ENSRNOG00000015139"; gene_version "9"; transcript_id "ENSRNOT00000066586"; transcript_version "4"; exon_number "6"; gene_name "F12"; gene_source "ensembl"; gene_biotype "protein_coding"; transcript_name "F12-201"; transcript_source "ensembl"; transcript_biotype "protein_coding"; exon_id "ENSRNOE00000145284"; exon_version "1"; tag "Ensembl_canonical";
17	ensembl	CDS	9216708	9216839	0	+	2	gene_id "ENSRNOG00000015139"; gene_version "9"; transcript_id "ENSRNOT00000066586"; transcript_version "4"; exon_number "6"; gene_name "F12"; gene_source "ensembl"; gene_biotype "protein_coding"; transcript_name "F12-201"; transcript_source "ensembl"; transcript_biotype "protein_coding"; protein_id "ENSRNOP00000061983"; protein_version "3"; tag "Ensembl_canonical";
17	ENSEMBL114_rn	exon	9216708	9216839	426.009838615518	+	.	gene_id "ENSRNOG00000015139"; transcript_id "ENSRNOG00000015139_tx_1"; exon_id "17_9216708_9216839_+"; exonnum "6"; txlen "2100";
17	ensembl	exon	9216942	9217046	0	+	.	gene_id "ENSRNOG00000015139"; gene_version "9"; transcript_id "ENSRNOT00000066586"; transcript_version "4"; exon_number "7"; gene_name "F12"; gene_source "ensembl"; gene_biotype "protein_coding"; transcript_name "F12-201"; transcript_source "ensembl"; transcript_biotype "protein_coding"; exon_id "ENSRNOE00000145376"; exon_version "1"; tag "Ensembl_canonical";
17	ensembl	CDS	9216942	9217046	0	+	2	gene_id "ENSRNOG00000015139"; gene_version "9"; transcript_id "ENSRNOT00000066586"; transcript_version "4"; exon_number "7"; gene_name "F12"; gene_source "ensembl"; gene_biotype "protein_coding"; transcript_name "F12-201"; transcript_source "ensembl"; transcript_biotype "protein_coding"; protein_id "ENSRNOP00000061983"; protein_version "3"; tag "Ensembl_canonical";
17	ENSEMBL114_rn	exon	9216942	9217046	426.009838615518	+	.	gene_id "ENSRNOG00000015139"; transcript_id "ENSRNOG00000015139_tx_1"; exon_id "17_9216942_9217046_+"; exonnum "7"; txlen "2100";
17	ensembl	exon	9217166	9217327	0	+	.	gene_id "ENSRNOG00000015139"; gene_version "9"; transcript_id "ENSRNOT00000066586"; transcript_version "4"; exon_number "8"; gene_name "F12"; gene_source "ensembl"; gene_biotype "protein_coding"; transcript_name "F12-201"; transcript_source "ensembl"; transcript_biotype "protein_coding"; exon_id "ENSRNOE00000145468"; exon_version "2"; tag "Ensembl_canonical";
17	ensembl	CDS	9217166	9217327	0	+	2	gene_id "ENSRNOG00000015139"; gene_version "9"; transcript_id "ENSRNOT00000066586"; transcript_version "4"; exon_number "8"; gene_name "F12"; gene_source "ensembl"; gene_biotype "protein_coding"; transcript_name "F12-201"; transcript_source "ensembl"; transcript_biotype "protein_coding"; protein_id "ENSRNOP00000061983"; protein_version "3"; tag "Ensembl_canonical";
17	sraer114_mid	exon	9217166	9217331	426.009838615518	+	.	gene_id "ENSRNOG00000015139"; transcript_id "ENSRNOG00000015139_tx_1"; exon_id "17_9217166_9217331_+"; exonnum "8"; txlen "2100";
17	ensembl	exon	9217419	9217622	0	+	.	gene_id "ENSRNOG00000015139"; gene_version "9"; transcript_id "ENSRNOT00000066586"; transcript_version "4"; exon_number "9"; gene_name "F12"; gene_source "ensembl"; gene_biotype "protein_coding"; transcript_name "F12-201"; transcript_source "ensembl"; transcript_biotype "protein_coding"; exon_id "ENSRNOE00000534211"; exon_version "2"; tag "Ensembl_canonical";
17	ensembl	CDS	9217419	9217622	0	+	2	gene_id "ENSRNOG00000015139"; gene_version "9"; transcript_id "ENSRNOT00000066586"; transcript_version "4"; exon_number "9"; gene_name "F12"; gene_source "ensembl"; gene_biotype "protein_coding"; transcript_name "F12-201"; transcript_source "ensembl"; transcript_biotype "protein_coding"; protein_id "ENSRNOP00000061983"; protein_version "3"; tag "Ensembl_canonical";
17	sraer114_mid	exon	9217426	9217622	426.009838615518	+	.	gene_id "ENSRNOG00000015139"; transcript_id "ENSRNOG00000015139_tx_1"; exon_id "17_9217426_9217622_+"; exonnum "9"; txlen "2100";
17	ensembl	exon	9217725	9217947	0	+	.	gene_id "ENSRNOG00000015139"; gene_version "9"; transcript_id "ENSRNOT00000066586"; transcript_version "4"; exon_number "10"; gene_name "F12"; gene_source "ensembl"; gene_biotype "protein_coding"; transcript_name "F12-201"; transcript_source "ensembl"; transcript_biotype "protein_coding"; exon_id "ENSRNOE00000525409"; exon_version "1"; tag "Ensembl_canonical";
17	ensembl	CDS	9217725	9217947	0	+	2	gene_id "ENSRNOG00000015139"; gene_version "9"; transcript_id "ENSRNOT00000066586"; transcript_version "4"; exon_number "10"; gene_name "F12"; gene_source "ensembl"; gene_biotype "protein_coding"; transcript_name "F12-201"; transcript_source "ensembl"; transcript_biotype "protein_coding"; protein_id "ENSRNOP00000061983"; protein_version "3"; tag "Ensembl_canonical";
17	ENSEMBL114_rn	exon	9217725	9217947	426.009838615518	+	.	gene_id "ENSRNOG00000015139"; transcript_id "ENSRNOG00000015139_tx_1"; exon_id "17_9217725_9217947_+"; exonnum "10"; txlen "2100";
17	ensembl	exon	9218111	9218247	0	+	.	gene_id "ENSRNOG00000015139"; gene_version "9"; transcript_id "ENSRNOT00000066586"; transcript_version "4"; exon_number "11"; gene_name "F12"; gene_source "ensembl"; gene_biotype "protein_coding"; transcript_name "F12-201"; transcript_source "ensembl"; transcript_biotype "protein_coding"; exon_id "ENSRNOE00000145656"; exon_version "1"; tag "Ensembl_canonical";
17	ensembl	CDS	9218111	9218247	0	+	1	gene_id "ENSRNOG00000015139"; gene_version "9"; transcript_id "ENSRNOT00000066586"; transcript_version "4"; exon_number "11"; gene_name "F12"; gene_source "ensembl"; gene_biotype "protein_coding"; transcript_name "F12-201"; transcript_source "ensembl"; transcript_biotype "protein_coding"; protein_id "ENSRNOP00000061983"; protein_version "3"; tag "Ensembl_canonical";
17	ENSEMBL114_rn	exon	9218111	9218247	426.009838615518	+	.	gene_id "ENSRNOG00000015139"; transcript_id "ENSRNOG00000015139_tx_1"; exon_id "17_9218111_9218247_+"; exonnum "11"; txlen "2100";
17	ensembl	exon	9218333	9218473	0	+	.	gene_id "ENSRNOG00000015139"; gene_version "9"; transcript_id "ENSRNOT00000066586"; transcript_version "4"; exon_number "12"; gene_name "F12"; gene_source "ensembl"; gene_biotype "protein_coding"; transcript_name "F12-201"; transcript_source "ensembl"; transcript_biotype "protein_coding"; exon_id "ENSRNOE00000145748"; exon_version "1"; tag "Ensembl_canonical";
17	ensembl	CDS	9218333	9218473	0	+	2	gene_id "ENSRNOG00000015139"; gene_version "9"; transcript_id "ENSRNOT00000066586"; transcript_version "4"; exon_number "12"; gene_name "F12"; gene_source "ensembl"; gene_biotype "protein_coding"; transcript_name "F12-201"; transcript_source "ensembl"; transcript_biotype "protein_coding"; protein_id "ENSRNOP00000061983"; protein_version "3"; tag "Ensembl_canonical";
17	ENSEMBL114_rn	exon	9218333	9218473	426.009838615518	+	.	gene_id "ENSRNOG00000015139"; transcript_id "ENSRNOG00000015139_tx_1"; exon_id "17_9218333_9218473_+"; exonnum "12"; txlen "2100";
17	ensembl	exon	9220183	9220331	0	+	.	gene_id "ENSRNOG00000015139"; gene_version "9"; transcript_id "ENSRNOT00000066586"; transcript_version "4"; exon_number "13"; gene_name "F12"; gene_source "ensembl"; gene_biotype "protein_coding"; transcript_name "F12-201"; transcript_source "ensembl"; transcript_biotype "protein_coding"; exon_id "ENSRNOE00000145846"; exon_version "1"; tag "Ensembl_canonical";
17	ensembl	CDS	9220183	9220331	0	+	2	gene_id "ENSRNOG00000015139"; gene_version "9"; transcript_id "ENSRNOT00000066586"; transcript_version "4"; exon_number "13"; gene_name "F12"; gene_source "ensembl"; gene_biotype "protein_coding"; transcript_name "F12-201"; transcript_source "ensembl"; transcript_biotype "protein_coding"; protein_id "ENSRNOP00000061983"; protein_version "3"; tag "Ensembl_canonical";
17	ensembl	exon	9220183	9220331	0	+	.	gene_id "ENSRNOG00000015139"; gene_version "9"; transcript_id "ENSRNOT00000081920"; transcript_version "3"; exon_number "3"; gene_name "F12"; gene_source "ensembl"; gene_biotype "protein_coding"; transcript_name "F12-202"; transcript_source "ensembl"; transcript_biotype "protein_coding"; exon_id "ENSRNOE00000145846"; exon_version "1";
17	ensembl	CDS	9220183	9220331	0	+	2	gene_id "ENSRNOG00000015139"; gene_version "9"; transcript_id "ENSRNOT00000081920"; transcript_version "3"; exon_number "3"; gene_name "F12"; gene_source "ensembl"; gene_biotype "protein_coding"; transcript_name "F12-202"; transcript_source "ensembl"; transcript_biotype "protein_coding"; protein_id "ENSRNOP00000074115"; protein_version "2";
17	ENSEMBL114_rn	exon	9220183	9220331	426.009838615518	+	.	gene_id "ENSRNOG00000015139"; transcript_id "ENSRNOG00000015139_tx_1"; exon_id "17_9220183_9220331_+"; exonnum "13"; txlen "2100";
17	ensembl	CDS	9220418	9220582	0	+	0	gene_id "ENSRNOG00000015139"; gene_version "9"; transcript_id "ENSRNOT00000066586"; transcript_version "4"; exon_number "14"; gene_name "F12"; gene_source "ensembl"; gene_biotype "protein_coding"; transcript_name "F12-201"; transcript_source "ensembl"; transcript_biotype "protein_coding"; protein_id "ENSRNOP00000061983"; protein_version "3"; tag "Ensembl_canonical";
17	ensembl	CDS	9220418	9220582	0	+	0	gene_id "ENSRNOG00000015139"; gene_version "9"; transcript_id "ENSRNOT00000081920"; transcript_version "3"; exon_number "4"; gene_name "F12"; gene_source "ensembl"; gene_biotype "protein_coding"; transcript_name "F12-202"; transcript_source "ensembl"; transcript_biotype "protein_coding"; protein_id "ENSRNOP00000074115"; protein_version "2";
17	ensembl	exon	9220418	9220664	0	+	.	gene_id "ENSRNOG00000015139"; gene_version "9"; transcript_id "ENSRNOT00000066586"; transcript_version "4"; exon_number "14"; gene_name "F12"; gene_source "ensembl"; gene_biotype "protein_coding"; transcript_name "F12-201"; transcript_source "ensembl"; transcript_biotype "protein_coding"; exon_id "ENSRNOE00000145944"; exon_version "3"; tag "Ensembl_canonical";
17	ensembl	exon	9220418	9220664	0	+	.	gene_id "ENSRNOG00000015139"; gene_version "9"; transcript_id "ENSRNOT00000081920"; transcript_version "3"; exon_number "4"; gene_name "F12"; gene_source "ensembl"; gene_biotype "protein_coding"; transcript_name "F12-202"; transcript_source "ensembl"; transcript_biotype "protein_coding"; exon_id "ENSRNOE00000145944"; exon_version "3";
17	ENSEMBL114_rn	exon	9220418	9220664	426.009838615518	+	.	gene_id "ENSRNOG00000015139"; transcript_id "ENSRNOG00000015139_tx_1"; exon_id "17_9220418_9220664_+"; exonnum "14"; txlen "2100";
17	ensembl	stop_codon	9220583	9220585	0	+	0	gene_id "ENSRNOG00000015139"; gene_version "9"; transcript_id "ENSRNOT00000066586"; transcript_version "4"; exon_number "14"; gene_name "F12"; gene_source "ensembl"; gene_biotype "protein_coding"; transcript_name "F12-201"; transcript_source "ensembl"; transcript_biotype "protein_coding"; tag "Ensembl_canonical";
17	ensembl	stop_codon	9220583	9220585	0	+	0	gene_id "ENSRNOG00000015139"; gene_version "9"; transcript_id "ENSRNOT00000081920"; transcript_version "3"; exon_number "4"; gene_name "F12"; gene_source "ensembl"; gene_biotype "protein_coding"; transcript_name "F12-202"; transcript_source "ensembl"; transcript_biotype "protein_coding";
17	ensembl	three_prime_utr	9220586	9220664	0	+	.	gene_id "ENSRNOG00000015139"; gene_version "9"; transcript_id "ENSRNOT00000066586"; transcript_version "4"; gene_name "F12"; gene_source "ensembl"; gene_biotype "protein_coding"; transcript_name "F12-201"; transcript_source "ensembl"; transcript_biotype "protein_coding"; tag "Ensembl_canonical";
17	ensembl	three_prime_utr	9220586	9220664	0	+	.	gene_id "ENSRNOG00000015139"; gene_version "9"; transcript_id "ENSRNOT00000081920"; transcript_version "3"; gene_name "F12"; gene_source "ensembl"; gene_biotype "protein_coding"; transcript_name "F12-202"; transcript_source "ensembl"; transcript_biotype "protein_coding";
17	ensembl	five_prime_utr	9222719	9222778	0	+	.	gene_id "ENSRNOG00000082948"; gene_version "1"; transcript_id "ENSRNOT00000147802"; transcript_version "1"; gene_name "Pfn3"; gene_source "ensembl"; gene_biotype "protein_coding"; transcript_name "Pfn3-201"; transcript_source "ensembl"; transcript_biotype "protein_coding"; tag "Ensembl_canonical";
17	ensembl	gene	9222719	9223249	0	+	.	gene_id "ENSRNOG00000082948"; gene_version "1"; gene_name "Pfn3"; gene_source "ensembl"; gene_biotype "protein_coding";
17	ensembl	transcript	9222719	9223249	0	+	.	gene_id "ENSRNOG00000082948"; gene_version "1"; transcript_id "ENSRNOT00000147802"; transcript_version "1"; gene_name "Pfn3"; gene_source "ensembl"; gene_biotype "protein_coding"; transcript_name "Pfn3-201"; transcript_source "ensembl"; transcript_biotype "protein_coding"; tag "Ensembl_canonical";
17	ensembl	exon	9222719	9223249	0	+	.	gene_id "ENSRNOG00000082948"; gene_version "1"; transcript_id "ENSRNOT00000147802"; transcript_version "1"; exon_number "1"; gene_name "Pfn3"; gene_source "ensembl"; gene_biotype "protein_coding"; transcript_name "Pfn3-201"; transcript_source "ensembl"; transcript_biotype "protein_coding"; exon_id "ENSRNOE00000740062"; exon_version "1"; tag "Ensembl_canonical";
17	ensembl	start_codon	9222779	9222781	0	+	0	gene_id "ENSRNOG00000082948"; gene_version "1"; transcript_id "ENSRNOT00000147802"; transcript_version "1"; exon_number "1"; gene_name "Pfn3"; gene_source "ensembl"; gene_biotype "protein_coding"; transcript_name "Pfn3-201"; transcript_source "ensembl"; transcript_biotype "protein_coding"; tag "Ensembl_canonical";
17	ensembl	CDS	9222779	9223189	0	+	0	gene_id "ENSRNOG00000082948"; gene_version "1"; transcript_id "ENSRNOT00000147802"; transcript_version "1"; exon_number "1"; gene_name "Pfn3"; gene_source "ensembl"; gene_biotype "protein_coding"; transcript_name "Pfn3-201"; transcript_source "ensembl"; transcript_biotype "protein_coding"; protein_id "ENSRNOP00000102002"; protein_version "1"; tag "Ensembl_canonical";
17	ensembl	stop_codon	9223190	9223192	0	+	0	gene_id "ENSRNOG00000082948"; gene_version "1"; transcript_id "ENSRNOT00000147802"; transcript_version "1"; exon_number "1"; gene_name "Pfn3"; gene_source "ensembl"; gene_biotype "protein_coding"; transcript_name "Pfn3-201"; transcript_source "ensembl"; transcript_biotype "protein_coding"; tag "Ensembl_canonical";
17	ensembl	three_prime_utr	9223193	9223249	0	+	.	gene_id "ENSRNOG00000082948"; gene_version "1"; transcript_id "ENSRNOT00000147802"; transcript_version "1"; gene_name "Pfn3"; gene_source "ensembl"; gene_biotype "protein_coding"; transcript_name "Pfn3-201"; transcript_source "ensembl"; transcript_biotype "protein_coding"; tag "Ensembl_canonical";
17	sraer114_es	exon	9233353	9233710	0.466483570886555	+	.	gene_id "sraer114_gene_13665"; transcript_id "sraer114_gene_13665_tx_1"; exon_id "17_9233353_9233710_+"; exonnum "1"; txlen "635";
17	sraer114_ss	exon	9233859	9234135	0.466483570886555	+	.	gene_id "sraer114_gene_13665"; transcript_id "sraer114_gene_13665_tx_1"; exon_id "17_9233859_9234135_+"; exonnum "2"; txlen "635";
17	ensembl	five_prime_utr	9274136	9274373	0	+	.	gene_id "ENSRNOG00000016161"; gene_version "9"; transcript_id "ENSRNOT00000021638"; transcript_version "9"; gene_name "Lman2"; gene_source "ensembl"; gene_biotype "protein_coding"; transcript_name "Lman2-201"; transcript_source "ensembl"; transcript_biotype "protein_coding"; tag "Ensembl_canonical";
17	ensembl	five_prime_utr	9274136	9274373	0	+	.	gene_id "ENSRNOG00000016161"; gene_version "9"; transcript_id "ENSRNOT00000116964"; transcript_version "2"; gene_name "Lman2"; gene_source "ensembl"; gene_biotype "protein_coding"; transcript_name "Lman2-202"; transcript_source "ensembl"; transcript_biotype "protein_coding";
17	ensembl	exon	9274136	9274575	0	+	.	gene_id "ENSRNOG00000016161"; gene_version "9"; transcript_id "ENSRNOT00000021638"; transcript_version "9"; exon_number "1"; gene_name "Lman2"; gene_source "ensembl"; gene_biotype "protein_coding"; transcript_name "Lman2-201"; transcript_source "ensembl"; transcript_biotype "protein_coding"; exon_id "ENSRNOE00000153822"; exon_version "8"; tag "Ensembl_canonical";
17	ensembl	exon	9274136	9274575	0	+	.	gene_id "ENSRNOG00000016161"; gene_version "9"; transcript_id "ENSRNOT00000116964"; transcript_version "2"; exon_number "1"; gene_name "Lman2"; gene_source "ensembl"; gene_biotype "protein_coding"; transcript_name "Lman2-202"; transcript_source "ensembl"; transcript_biotype "protein_coding"; exon_id "ENSRNOE00000153822"; exon_version "8";
17	ensembl	gene	9274136	9292370	0	+	.	gene_id "ENSRNOG00000016161"; gene_version "9"; gene_name "Lman2"; gene_source "ensembl"; gene_biotype "protein_coding";
17	ensembl	transcript	9274136	9292370	0	+	.	gene_id "ENSRNOG00000016161"; gene_version "9"; transcript_id "ENSRNOT00000021638"; transcript_version "9"; gene_name "Lman2"; gene_source "ensembl"; gene_biotype "protein_coding"; transcript_name "Lman2-201"; transcript_source "ensembl"; transcript_biotype "protein_coding"; tag "Ensembl_canonical";
17	ensembl	transcript	9274136	9292370	0	+	.	gene_id "ENSRNOG00000016161"; gene_version "9"; transcript_id "ENSRNOT00000116964"; transcript_version "2"; gene_name "Lman2"; gene_source "ensembl"; gene_biotype "protein_coding"; transcript_name "Lman2-202"; transcript_source "ensembl"; transcript_biotype "protein_coding";
17	ensembl	start_codon	9274374	9274376	0	+	0	gene_id "ENSRNOG00000016161"; gene_version "9"; transcript_id "ENSRNOT00000021638"; transcript_version "9"; exon_number "1"; gene_name "Lman2"; gene_source "ensembl"; gene_biotype "protein_coding"; transcript_name "Lman2-201"; transcript_source "ensembl"; transcript_biotype "protein_coding"; tag "Ensembl_canonical";
17	ensembl	start_codon	9274374	9274376	0	+	0	gene_id "ENSRNOG00000016161"; gene_version "9"; transcript_id "ENSRNOT00000116964"; transcript_version "2"; exon_number "1"; gene_name "Lman2"; gene_source "ensembl"; gene_biotype "protein_coding"; transcript_name "Lman2-202"; transcript_source "ensembl"; transcript_biotype "protein_coding";
17	ensembl	CDS	9274374	9274575	0	+	0	gene_id "ENSRNOG00000016161"; gene_version "9"; transcript_id "ENSRNOT00000021638"; transcript_version "9"; exon_number "1"; gene_name "Lman2"; gene_source "ensembl"; gene_biotype "protein_coding"; transcript_name "Lman2-201"; transcript_source "ensembl"; transcript_biotype "protein_coding"; protein_id "ENSRNOP00000021638"; protein_version "6"; tag "Ensembl_canonical";
17	ensembl	CDS	9274374	9274575	0	+	0	gene_id "ENSRNOG00000016161"; gene_version "9"; transcript_id "ENSRNOT00000116964"; transcript_version "2"; exon_number "1"; gene_name "Lman2"; gene_source "ensembl"; gene_biotype "protein_coding"; transcript_name "Lman2-202"; transcript_source "ensembl"; transcript_biotype "protein_coding"; protein_id "ENSRNOP00000082797"; protein_version "1";
17	ensembl	exon	9274717	9274835	0	+	.	gene_id "ENSRNOG00000016161"; gene_version "9"; transcript_id "ENSRNOT00000021638"; transcript_version "9"; exon_number "2"; gene_name "Lman2"; gene_source "ensembl"; gene_biotype "protein_coding"; transcript_name "Lman2-201"; transcript_source "ensembl"; transcript_biotype "protein_coding"; exon_id "ENSRNOE00000153870"; exon_version "1"; tag "Ensembl_canonical";
17	ensembl	CDS	9274717	9274835	0	+	2	gene_id "ENSRNOG00000016161"; gene_version "9"; transcript_id "ENSRNOT00000021638"; transcript_version "9"; exon_number "2"; gene_name "Lman2"; gene_source "ensembl"; gene_biotype "protein_coding"; transcript_name "Lman2-201"; transcript_source "ensembl"; transcript_biotype "protein_coding"; protein_id "ENSRNOP00000021638"; protein_version "6"; tag "Ensembl_canonical";
17	ensembl	exon	9274717	9274835	0	+	.	gene_id "ENSRNOG00000016161"; gene_version "9"; transcript_id "ENSRNOT00000116964"; transcript_version "2"; exon_number "2"; gene_name "Lman2"; gene_source "ensembl"; gene_biotype "protein_coding"; transcript_name "Lman2-202"; transcript_source "ensembl"; transcript_biotype "protein_coding"; exon_id "ENSRNOE00000153870"; exon_version "1";
17	ensembl	CDS	9274717	9274835	0	+	2	gene_id "ENSRNOG00000016161"; gene_version "9"; transcript_id "ENSRNOT00000116964"; transcript_version "2"; exon_number "2"; gene_name "Lman2"; gene_source "ensembl"; gene_biotype "protein_coding"; transcript_name "Lman2-202"; transcript_source "ensembl"; transcript_biotype "protein_coding"; protein_id "ENSRNOP00000082797"; protein_version "1";
17	ensembl	exon	9286146	9286256	0	+	.	gene_id "ENSRNOG00000016161"; gene_version "9"; transcript_id "ENSRNOT00000116964"; transcript_version "2"; exon_number "3"; gene_name "Lman2"; gene_source "ensembl"; gene_biotype "protein_coding"; transcript_name "Lman2-202"; transcript_source "ensembl"; transcript_biotype "protein_coding"; exon_id "ENSRNOE00000607818"; exon_version "1";
17	ensembl	CDS	9286146	9286256	0	+	0	gene_id "ENSRNOG00000016161"; gene_version "9"; transcript_id "ENSRNOT00000116964"; transcript_version "2"; exon_number "3"; gene_name "Lman2"; gene_source "ensembl"; gene_biotype "protein_coding"; transcript_name "Lman2-202"; transcript_source "ensembl"; transcript_biotype "protein_coding"; protein_id "ENSRNOP00000082797"; protein_version "1";
17	ensembl	exon	9286146	9286263	0	+	.	gene_id "ENSRNOG00000016161"; gene_version "9"; transcript_id "ENSRNOT00000021638"; transcript_version "9"; exon_number "3"; gene_name "Lman2"; gene_source "ensembl"; gene_biotype "protein_coding"; transcript_name "Lman2-201"; transcript_source "ensembl"; transcript_biotype "protein_coding"; exon_id "ENSRNOE00000153908"; exon_version "1"; tag "Ensembl_canonical";
17	ensembl	CDS	9286146	9286263	0	+	0	gene_id "ENSRNOG00000016161"; gene_version "9"; transcript_id "ENSRNOT00000021638"; transcript_version "9"; exon_number "3"; gene_name "Lman2"; gene_source "ensembl"; gene_biotype "protein_coding"; transcript_name "Lman2-201"; transcript_source "ensembl"; transcript_biotype "protein_coding"; protein_id "ENSRNOP00000021638"; protein_version "6"; tag "Ensembl_canonical";
17	ensembl	exon	9287303	9287382	0	+	.	gene_id "ENSRNOG00000016161"; gene_version "9"; transcript_id "ENSRNOT00000021638"; transcript_version "9"; exon_number "4"; gene_name "Lman2"; gene_source "ensembl"; gene_biotype "protein_coding"; transcript_name "Lman2-201"; transcript_source "ensembl"; transcript_biotype "protein_coding"; exon_id "ENSRNOE00000153945"; exon_version "1"; tag "Ensembl_canonical";
17	ensembl	CDS	9287303	9287382	0	+	2	gene_id "ENSRNOG00000016161"; gene_version "9"; transcript_id "ENSRNOT00000021638"; transcript_version "9"; exon_number "4"; gene_name "Lman2"; gene_source "ensembl"; gene_biotype "protein_coding"; transcript_name "Lman2-201"; transcript_source "ensembl"; transcript_biotype "protein_coding"; protein_id "ENSRNOP00000021638"; protein_version "6"; tag "Ensembl_canonical";
17	ensembl	exon	9287592	9287753	0	+	.	gene_id "ENSRNOG00000016161"; gene_version "9"; transcript_id "ENSRNOT00000021638"; transcript_version "9"; exon_number "5"; gene_name "Lman2"; gene_source "ensembl"; gene_biotype "protein_coding"; transcript_name "Lman2-201"; transcript_source "ensembl"; transcript_biotype "protein_coding"; exon_id "ENSRNOE00000153985"; exon_version "1"; tag "Ensembl_canonical";
17	ensembl	CDS	9287592	9287753	0	+	0	gene_id "ENSRNOG00000016161"; gene_version "9"; transcript_id "ENSRNOT00000021638"; transcript_version "9"; exon_number "5"; gene_name "Lman2"; gene_source "ensembl"; gene_biotype "protein_coding"; transcript_name "Lman2-201"; transcript_source "ensembl"; transcript_biotype "protein_coding"; protein_id "ENSRNOP00000021638"; protein_version "6"; tag "Ensembl_canonical";
17	ensembl	exon	9287592	9287753	0	+	.	gene_id "ENSRNOG00000016161"; gene_version "9"; transcript_id "ENSRNOT00000116964"; transcript_version "2"; exon_number "4"; gene_name "Lman2"; gene_source "ensembl"; gene_biotype "protein_coding"; transcript_name "Lman2-202"; transcript_source "ensembl"; transcript_biotype "protein_coding"; exon_id "ENSRNOE00000153985"; exon_version "1";
17	ensembl	CDS	9287592	9287753	0	+	0	gene_id "ENSRNOG00000016161"; gene_version "9"; transcript_id "ENSRNOT00000116964"; transcript_version "2"; exon_number "4"; gene_name "Lman2"; gene_source "ensembl"; gene_biotype "protein_coding"; transcript_name "Lman2-202"; transcript_source "ensembl"; transcript_biotype "protein_coding"; protein_id "ENSRNOP00000082797"; protein_version "1";
17	ensembl	exon	9287858	9287972	0	+	.	gene_id "ENSRNOG00000016161"; gene_version "9"; transcript_id "ENSRNOT00000021638"; transcript_version "9"; exon_number "6"; gene_name "Lman2"; gene_source "ensembl"; gene_biotype "protein_coding"; transcript_name "Lman2-201"; transcript_source "ensembl"; transcript_biotype "protein_coding"; exon_id "ENSRNOE00000154030"; exon_version "1"; tag "Ensembl_canonical";
17	ensembl	CDS	9287858	9287972	0	+	0	gene_id "ENSRNOG00000016161"; gene_version "9"; transcript_id "ENSRNOT00000021638"; transcript_version "9"; exon_number "6"; gene_name "Lman2"; gene_source "ensembl"; gene_biotype "protein_coding"; transcript_name "Lman2-201"; transcript_source "ensembl"; transcript_biotype "protein_coding"; protein_id "ENSRNOP00000021638"; protein_version "6"; tag "Ensembl_canonical";
17	ensembl	exon	9287858	9287972	0	+	.	gene_id "ENSRNOG00000016161"; gene_version "9"; transcript_id "ENSRNOT00000116964"; transcript_version "2"; exon_number "5"; gene_name "Lman2"; gene_source "ensembl"; gene_biotype "protein_coding"; transcript_name "Lman2-202"; transcript_source "ensembl"; transcript_biotype "protein_coding"; exon_id "ENSRNOE00000154030"; exon_version "1";
17	ensembl	CDS	9287858	9287972	0	+	0	gene_id "ENSRNOG00000016161"; gene_version "9"; transcript_id "ENSRNOT00000116964"; transcript_version "2"; exon_number "5"; gene_name "Lman2"; gene_source "ensembl"; gene_biotype "protein_coding"; transcript_name "Lman2-202"; transcript_source "ensembl"; transcript_biotype "protein_coding"; protein_id "ENSRNOP00000082797"; protein_version "1";
17	ensembl	exon	9290422	9290541	0	+	.	gene_id "ENSRNOG00000016161"; gene_version "9"; transcript_id "ENSRNOT00000021638"; transcript_version "9"; exon_number "7"; gene_name "Lman2"; gene_source "ensembl"; gene_biotype "protein_coding"; transcript_name "Lman2-201"; transcript_source "ensembl"; transcript_biotype "protein_coding"; exon_id "ENSRNOE00000154079"; exon_version "1"; tag "Ensembl_canonical";
17	ensembl	CDS	9290422	9290541	0	+	2	gene_id "ENSRNOG00000016161"; gene_version "9"; transcript_id "ENSRNOT00000021638"; transcript_version "9"; exon_number "7"; gene_name "Lman2"; gene_source "ensembl"; gene_biotype "protein_coding"; transcript_name "Lman2-201"; transcript_source "ensembl"; transcript_biotype "protein_coding"; protein_id "ENSRNOP00000021638"; protein_version "6"; tag "Ensembl_canonical";
17	ensembl	exon	9290422	9290541	0	+	.	gene_id "ENSRNOG00000016161"; gene_version "9"; transcript_id "ENSRNOT00000116964"; transcript_version "2"; exon_number "6"; gene_name "Lman2"; gene_source "ensembl"; gene_biotype "protein_coding"; transcript_name "Lman2-202"; transcript_source "ensembl"; transcript_biotype "protein_coding"; exon_id "ENSRNOE00000154079"; exon_version "1";
17	ensembl	CDS	9290422	9290541	0	+	2	gene_id "ENSRNOG00000016161"; gene_version "9"; transcript_id "ENSRNOT00000116964"; transcript_version "2"; exon_number "6"; gene_name "Lman2"; gene_source "ensembl"; gene_biotype "protein_coding"; transcript_name "Lman2-202"; transcript_source "ensembl"; transcript_biotype "protein_coding"; protein_id "ENSRNOP00000082797"; protein_version "1";
17	ensembl	CDS	9291744	9291901	0	+	2	gene_id "ENSRNOG00000016161"; gene_version "9"; transcript_id "ENSRNOT00000021638"; transcript_version "9"; exon_number "8"; gene_name "Lman2"; gene_source "ensembl"; gene_biotype "protein_coding"; transcript_name "Lman2-201"; transcript_source "ensembl"; transcript_biotype "protein_coding"; protein_id "ENSRNOP00000021638"; protein_version "6"; tag "Ensembl_canonical";
17	ensembl	CDS	9291744	9291901	0	+	2	gene_id "ENSRNOG00000016161"; gene_version "9"; transcript_id "ENSRNOT00000116964"; transcript_version "2"; exon_number "7"; gene_name "Lman2"; gene_source "ensembl"; gene_biotype "protein_coding"; transcript_name "Lman2-202"; transcript_source "ensembl"; transcript_biotype "protein_coding"; protein_id "ENSRNOP00000082797"; protein_version "1";
17	ensembl	exon	9291744	9292370	0	+	.	gene_id "ENSRNOG00000016161"; gene_version "9"; transcript_id "ENSRNOT00000021638"; transcript_version "9"; exon_number "8"; gene_name "Lman2"; gene_source "ensembl"; gene_biotype "protein_coding"; transcript_name "Lman2-201"; transcript_source "ensembl"; transcript_biotype "protein_coding"; exon_id "ENSRNOE00000154125"; exon_version "8"; tag "Ensembl_canonical";
17	ensembl	exon	9291744	9292370	0	+	.	gene_id "ENSRNOG00000016161"; gene_version "9"; transcript_id "ENSRNOT00000116964"; transcript_version "2"; exon_number "7"; gene_name "Lman2"; gene_source "ensembl"; gene_biotype "protein_coding"; transcript_name "Lman2-202"; transcript_source "ensembl"; transcript_biotype "protein_coding"; exon_id "ENSRNOE00000154125"; exon_version "8";
17	ensembl	stop_codon	9291902	9291904	0	+	0	gene_id "ENSRNOG00000016161"; gene_version "9"; transcript_id "ENSRNOT00000021638"; transcript_version "9"; exon_number "8"; gene_name "Lman2"; gene_source "ensembl"; gene_biotype "protein_coding"; transcript_name "Lman2-201"; transcript_source "ensembl"; transcript_biotype "protein_coding"; tag "Ensembl_canonical";
17	ensembl	stop_codon	9291902	9291904	0	+	0	gene_id "ENSRNOG00000016161"; gene_version "9"; transcript_id "ENSRNOT00000116964"; transcript_version "2"; exon_number "7"; gene_name "Lman2"; gene_source "ensembl"; gene_biotype "protein_coding"; transcript_name "Lman2-202"; transcript_source "ensembl"; transcript_biotype "protein_coding";
17	ensembl	three_prime_utr	9291905	9292370	0	+	.	gene_id "ENSRNOG00000016161"; gene_version "9"; transcript_id "ENSRNOT00000021638"; transcript_version "9"; gene_name "Lman2"; gene_source "ensembl"; gene_biotype "protein_coding"; transcript_name "Lman2-201"; transcript_source "ensembl"; transcript_biotype "protein_coding"; tag "Ensembl_canonical";
17	ensembl	three_prime_utr	9291905	9292370	0	+	.	gene_id "ENSRNOG00000016161"; gene_version "9"; transcript_id "ENSRNOT00000116964"; transcript_version "2"; gene_name "Lman2"; gene_source "ensembl"; gene_biotype "protein_coding"; transcript_name "Lman2-202"; transcript_source "ensembl"; transcript_biotype "protein_coding";
17	ensembl	gene	9292421	9294947	0	+	.	gene_id "ENSRNOG00000064475"; gene_version "2"; gene_source "ensembl"; gene_biotype "lncRNA";
17	ensembl	transcript	9292421	9294947	0	+	.	gene_id "ENSRNOG00000064475"; gene_version "2"; transcript_id "ENSRNOT00000103620"; transcript_version "2"; gene_source "ensembl"; gene_biotype "lncRNA"; transcript_source "ensembl"; transcript_biotype "lncRNA"; tag "Ensembl_canonical";
17	ensembl	exon	9292421	9294947	0	+	.	gene_id "ENSRNOG00000064475"; gene_version "2"; transcript_id "ENSRNOT00000103620"; transcript_version "2"; exon_number "1"; gene_source "ensembl"; gene_biotype "lncRNA"; transcript_source "ensembl"; transcript_biotype "lncRNA"; exon_id "ENSRNOE00000611669"; exon_version "2"; tag "Ensembl_canonical";
17	ensembl	five_prime_utr	9302321	9302399	0	+	.	gene_id "ENSRNOG00000070523"; gene_version "2"; transcript_id "ENSRNOT00000134360"; transcript_version "1"; gene_name "Mxd3"; gene_source "ensembl"; gene_biotype "protein_coding"; transcript_name "Mxd3-202"; transcript_source "ensembl"; transcript_biotype "protein_coding"; tag "Ensembl_canonical";
17	ensembl	exon	9302321	9302476	0	+	.	gene_id "ENSRNOG00000070523"; gene_version "2"; transcript_id "ENSRNOT00000134360"; transcript_version "1"; exon_number "1"; gene_name "Mxd3"; gene_source "ensembl"; gene_biotype "protein_coding"; transcript_name "Mxd3-202"; transcript_source "ensembl"; transcript_biotype "protein_coding"; exon_id "ENSRNOE00000803954"; exon_version "1"; tag "Ensembl_canonical";
17	ensembl	gene	9302321	9310278	0	+	.	gene_id "ENSRNOG00000070523"; gene_version "2"; gene_name "Mxd3"; gene_source "ensembl"; gene_biotype "protein_coding";
17	ensembl	transcript	9302321	9310278	0	+	.	gene_id "ENSRNOG00000070523"; gene_version "2"; transcript_id "ENSRNOT00000134360"; transcript_version "1"; gene_name "Mxd3"; gene_source "ensembl"; gene_biotype "protein_coding"; transcript_name "Mxd3-202"; transcript_source "ensembl"; transcript_biotype "protein_coding"; tag "Ensembl_canonical";
17	ensembl	start_codon	9302400	9302402	0	+	0	gene_id "ENSRNOG00000070523"; gene_version "2"; transcript_id "ENSRNOT00000134360"; transcript_version "1"; exon_number "1"; gene_name "Mxd3"; gene_source "ensembl"; gene_biotype "protein_coding"; transcript_name "Mxd3-202"; transcript_source "ensembl"; transcript_biotype "protein_coding"; tag "Ensembl_canonical";
17	ensembl	CDS	9302400	9302476	0	+	0	gene_id "ENSRNOG00000070523"; gene_version "2"; transcript_id "ENSRNOT00000134360"; transcript_version "1"; exon_number "1"; gene_name "Mxd3"; gene_source "ensembl"; gene_biotype "protein_coding"; transcript_name "Mxd3-202"; transcript_source "ensembl"; transcript_biotype "protein_coding"; protein_id "ENSRNOP00000106626"; protein_version "1"; tag "Ensembl_canonical";
17	ensembl	exon	9303094	9303233	0	+	.	gene_id "ENSRNOG00000070523"; gene_version "2"; transcript_id "ENSRNOT00000134360"; transcript_version "1"; exon_number "2"; gene_name "Mxd3"; gene_source "ensembl"; gene_biotype "protein_coding"; transcript_name "Mxd3-202"; transcript_source "ensembl"; transcript_biotype "protein_coding"; exon_id "ENSRNOE00000805580"; exon_version "1"; tag "Ensembl_canonical";
17	ensembl	CDS	9303094	9303233	0	+	1	gene_id "ENSRNOG00000070523"; gene_version "2"; transcript_id "ENSRNOT00000134360"; transcript_version "1"; exon_number "2"; gene_name "Mxd3"; gene_source "ensembl"; gene_biotype "protein_coding"; transcript_name "Mxd3-202"; transcript_source "ensembl"; transcript_biotype "protein_coding"; protein_id "ENSRNOP00000106626"; protein_version "1"; tag "Ensembl_canonical";
17	ensembl	five_prime_utr	9306552	9306624	0	+	.	gene_id "ENSRNOG00000070523"; gene_version "2"; transcript_id "ENSRNOT00000104750"; transcript_version "2"; gene_name "Mxd3"; gene_source "ensembl"; gene_biotype "protein_coding"; transcript_name "Mxd3-201"; transcript_source "ensembl"; transcript_biotype "protein_coding";
17	ensembl	exon	9306552	9306694	0	+	.	gene_id "ENSRNOG00000070523"; gene_version "2"; transcript_id "ENSRNOT00000104750"; transcript_version "2"; exon_number "1"; gene_name "Mxd3"; gene_source "ensembl"; gene_biotype "protein_coding"; transcript_name "Mxd3-201"; transcript_source "ensembl"; transcript_biotype "protein_coding"; exon_id "ENSRNOE00000154811"; exon_version "5";
17	ensembl	transcript	9306552	9310278	0	+	.	gene_id "ENSRNOG00000070523"; gene_version "2"; transcript_id "ENSRNOT00000104750"; transcript_version "2"; gene_name "Mxd3"; gene_source "ensembl"; gene_biotype "protein_coding"; transcript_name "Mxd3-201"; transcript_source "ensembl"; transcript_biotype "protein_coding";
17	ensembl	start_codon	9306625	9306627	0	+	0	gene_id "ENSRNOG00000070523"; gene_version "2"; transcript_id "ENSRNOT00000104750"; transcript_version "2"; exon_number "1"; gene_name "Mxd3"; gene_source "ensembl"; gene_biotype "protein_coding"; transcript_name "Mxd3-201"; transcript_source "ensembl"; transcript_biotype "protein_coding";
17	ensembl	CDS	9306625	9306694	0	+	0	gene_id "ENSRNOG00000070523"; gene_version "2"; transcript_id "ENSRNOT00000104750"; transcript_version "2"; exon_number "1"; gene_name "Mxd3"; gene_source "ensembl"; gene_biotype "protein_coding"; transcript_name "Mxd3-201"; transcript_source "ensembl"; transcript_biotype "protein_coding"; protein_id "ENSRNOP00000094537"; protein_version "1";
17	ensembl	exon	9306907	9307012	0	+	.	gene_id "ENSRNOG00000070523"; gene_version "2"; transcript_id "ENSRNOT00000104750"; transcript_version "2"; exon_number "2"; gene_name "Mxd3"; gene_source "ensembl"; gene_biotype "protein_coding"; transcript_name "Mxd3-201"; transcript_source "ensembl"; transcript_biotype "protein_coding"; exon_id "ENSRNOE00000155122"; exon_version "1";
17	ensembl	CDS	9306907	9307012	0	+	2	gene_id "ENSRNOG00000070523"; gene_version "2"; transcript_id "ENSRNOT00000104750"; transcript_version "2"; exon_number "2"; gene_name "Mxd3"; gene_source "ensembl"; gene_biotype "protein_coding"; transcript_name "Mxd3-201"; transcript_source "ensembl"; transcript_biotype "protein_coding"; protein_id "ENSRNOP00000094537"; protein_version "1";
17	ensembl	exon	9306907	9307012	0	+	.	gene_id "ENSRNOG00000070523"; gene_version "2"; transcript_id "ENSRNOT00000134360"; transcript_version "1"; exon_number "3"; gene_name "Mxd3"; gene_source "ensembl"; gene_biotype "protein_coding"; transcript_name "Mxd3-202"; transcript_source "ensembl"; transcript_biotype "protein_coding"; exon_id "ENSRNOE00000155122"; exon_version "1"; tag "Ensembl_canonical";
17	ensembl	CDS	9306907	9307012	0	+	2	gene_id "ENSRNOG00000070523"; gene_version "2"; transcript_id "ENSRNOT00000134360"; transcript_version "1"; exon_number "3"; gene_name "Mxd3"; gene_source "ensembl"; gene_biotype "protein_coding"; transcript_name "Mxd3-202"; transcript_source "ensembl"; transcript_biotype "protein_coding"; protein_id "ENSRNOP00000106626"; protein_version "1"; tag "Ensembl_canonical";
17	ensembl	exon	9307573	9307602	0	+	.	gene_id "ENSRNOG00000070523"; gene_version "2"; transcript_id "ENSRNOT00000104750"; transcript_version "2"; exon_number "3"; gene_name "Mxd3"; gene_source "ensembl"; gene_biotype "protein_coding"; transcript_name "Mxd3-201"; transcript_source "ensembl"; transcript_biotype "protein_coding"; exon_id "ENSRNOE00000155336"; exon_version "1";
17	ensembl	CDS	9307573	9307602	0	+	1	gene_id "ENSRNOG00000070523"; gene_version "2"; transcript_id "ENSRNOT00000104750"; transcript_version "2"; exon_number "3"; gene_name "Mxd3"; gene_source "ensembl"; gene_biotype "protein_coding"; transcript_name "Mxd3-201"; transcript_source "ensembl"; transcript_biotype "protein_coding"; protein_id "ENSRNOP00000094537"; protein_version "1";
17	ensembl	exon	9307573	9307602	0	+	.	gene_id "ENSRNOG00000070523"; gene_version "2"; transcript_id "ENSRNOT00000134360"; transcript_version "1"; exon_number "4"; gene_name "Mxd3"; gene_source "ensembl"; gene_biotype "protein_coding"; transcript_name "Mxd3-202"; transcript_source "ensembl"; transcript_biotype "protein_coding"; exon_id "ENSRNOE00000155336"; exon_version "1"; tag "Ensembl_canonical";
17	ensembl	CDS	9307573	9307602	0	+	1	gene_id "ENSRNOG00000070523"; gene_version "2"; transcript_id "ENSRNOT00000134360"; transcript_version "1"; exon_number "4"; gene_name "Mxd3"; gene_source "ensembl"; gene_biotype "protein_coding"; transcript_name "Mxd3-202"; transcript_source "ensembl"; transcript_biotype "protein_coding"; protein_id "ENSRNOP00000106626"; protein_version "1"; tag "Ensembl_canonical";
17	ensembl	exon	9307731	9307845	0	+	.	gene_id "ENSRNOG00000070523"; gene_version "2"; transcript_id "ENSRNOT00000104750"; transcript_version "2"; exon_number "4"; gene_name "Mxd3"; gene_source "ensembl"; gene_biotype "protein_coding"; transcript_name "Mxd3-201"; transcript_source "ensembl"; transcript_biotype "protein_coding"; exon_id "ENSRNOE00000155557"; exon_version "1";
17	ensembl	CDS	9307731	9307845	0	+	1	gene_id "ENSRNOG00000070523"; gene_version "2"; transcript_id "ENSRNOT00000104750"; transcript_version "2"; exon_number "4"; gene_name "Mxd3"; gene_source "ensembl"; gene_biotype "protein_coding"; transcript_name "Mxd3-201"; transcript_source "ensembl"; transcript_biotype "protein_coding"; protein_id "ENSRNOP00000094537"; protein_version "1";
17	ensembl	exon	9307731	9307845	0	+	.	gene_id "ENSRNOG00000070523"; gene_version "2"; transcript_id "ENSRNOT00000134360"; transcript_version "1"; exon_number "5"; gene_name "Mxd3"; gene_source "ensembl"; gene_biotype "protein_coding"; transcript_name "Mxd3-202"; transcript_source "ensembl"; transcript_biotype "protein_coding"; exon_id "ENSRNOE00000155557"; exon_version "1"; tag "Ensembl_canonical";
17	ensembl	CDS	9307731	9307845	0	+	1	gene_id "ENSRNOG00000070523"; gene_version "2"; transcript_id "ENSRNOT00000134360"; transcript_version "1"; exon_number "5"; gene_name "Mxd3"; gene_source "ensembl"; gene_biotype "protein_coding"; transcript_name "Mxd3-202"; transcript_source "ensembl"; transcript_biotype "protein_coding"; protein_id "ENSRNOP00000106626"; protein_version "1"; tag "Ensembl_canonical";
17	ensembl	exon	9309602	9309785	0	+	.	gene_id "ENSRNOG00000070523"; gene_version "2"; transcript_id "ENSRNOT00000104750"; transcript_version "2"; exon_number "5"; gene_name "Mxd3"; gene_source "ensembl"; gene_biotype "protein_coding"; transcript_name "Mxd3-201"; transcript_source "ensembl"; transcript_biotype "protein_coding"; exon_id "ENSRNOE00000155782"; exon_version "1";
17	ensembl	CDS	9309602	9309785	0	+	0	gene_id "ENSRNOG00000070523"; gene_version "2"; transcript_id "ENSRNOT00000104750"; transcript_version "2"; exon_number "5"; gene_name "Mxd3"; gene_source "ensembl"; gene_biotype "protein_coding"; transcript_name "Mxd3-201"; transcript_source "ensembl"; transcript_biotype "protein_coding"; protein_id "ENSRNOP00000094537"; protein_version "1";
17	ensembl	exon	9309602	9309785	0	+	.	gene_id "ENSRNOG00000070523"; gene_version "2"; transcript_id "ENSRNOT00000134360"; transcript_version "1"; exon_number "6"; gene_name "Mxd3"; gene_source "ensembl"; gene_biotype "protein_coding"; transcript_name "Mxd3-202"; transcript_source "ensembl"; transcript_biotype "protein_coding"; exon_id "ENSRNOE00000155782"; exon_version "1"; tag "Ensembl_canonical";
17	ensembl	CDS	9309602	9309785	0	+	0	gene_id "ENSRNOG00000070523"; gene_version "2"; transcript_id "ENSRNOT00000134360"; transcript_version "1"; exon_number "6"; gene_name "Mxd3"; gene_source "ensembl"; gene_biotype "protein_coding"; transcript_name "Mxd3-202"; transcript_source "ensembl"; transcript_biotype "protein_coding"; protein_id "ENSRNOP00000106626"; protein_version "1"; tag "Ensembl_canonical";
17	ensembl	CDS	9309866	9309978	0	+	2	gene_id "ENSRNOG00000070523"; gene_version "2"; transcript_id "ENSRNOT00000104750"; transcript_version "2"; exon_number "6"; gene_name "Mxd3"; gene_source "ensembl"; gene_biotype "protein_coding"; transcript_name "Mxd3-201"; transcript_source "ensembl"; transcript_biotype "protein_coding"; protein_id "ENSRNOP00000094537"; protein_version "1";
17	ensembl	CDS	9309866	9309978	0	+	2	gene_id "ENSRNOG00000070523"; gene_version "2"; transcript_id "ENSRNOT00000134360"; transcript_version "1"; exon_number "7"; gene_name "Mxd3"; gene_source "ensembl"; gene_biotype "protein_coding"; transcript_name "Mxd3-202"; transcript_source "ensembl"; transcript_biotype "protein_coding"; protein_id "ENSRNOP00000106626"; protein_version "1"; tag "Ensembl_canonical";
17	ensembl	exon	9309866	9310278	0	+	.	gene_id "ENSRNOG00000070523"; gene_version "2"; transcript_id "ENSRNOT00000104750"; transcript_version "2"; exon_number "6"; gene_name "Mxd3"; gene_source "ensembl"; gene_biotype "protein_coding"; transcript_name "Mxd3-201"; transcript_source "ensembl"; transcript_biotype "protein_coding"; exon_id "ENSRNOE00000597177"; exon_version "2";
17	ensembl	exon	9309866	9310278	0	+	.	gene_id "ENSRNOG00000070523"; gene_version "2"; transcript_id "ENSRNOT00000134360"; transcript_version "1"; exon_number "7"; gene_name "Mxd3"; gene_source "ensembl"; gene_biotype "protein_coding"; transcript_name "Mxd3-202"; transcript_source "ensembl"; transcript_biotype "protein_coding"; exon_id "ENSRNOE00000597177"; exon_version "2"; tag "Ensembl_canonical";
17	ensembl	stop_codon	9309979	9309981	0	+	0	gene_id "ENSRNOG00000070523"; gene_version "2"; transcript_id "ENSRNOT00000104750"; transcript_version "2"; exon_number "6"; gene_name "Mxd3"; gene_source "ensembl"; gene_biotype "protein_coding"; transcript_name "Mxd3-201"; transcript_source "ensembl"; transcript_biotype "protein_coding";
17	ensembl	stop_codon	9309979	9309981	0	+	0	gene_id "ENSRNOG00000070523"; gene_version "2"; transcript_id "ENSRNOT00000134360"; transcript_version "1"; exon_number "7"; gene_name "Mxd3"; gene_source "ensembl"; gene_biotype "protein_coding"; transcript_name "Mxd3-202"; transcript_source "ensembl"; transcript_biotype "protein_coding"; tag "Ensembl_canonical";
17	ensembl	three_prime_utr	9309982	9310278	0	+	.	gene_id "ENSRNOG00000070523"; gene_version "2"; transcript_id "ENSRNOT00000104750"; transcript_version "2"; gene_name "Mxd3"; gene_source "ensembl"; gene_biotype "protein_coding"; transcript_name "Mxd3-201"; transcript_source "ensembl"; transcript_biotype "protein_coding";
17	ensembl	three_prime_utr	9309982	9310278	0	+	.	gene_id "ENSRNOG00000070523"; gene_version "2"; transcript_id "ENSRNOT00000134360"; transcript_version "1"; gene_name "Mxd3"; gene_source "ensembl"; gene_biotype "protein_coding"; transcript_name "Mxd3-202"; transcript_source "ensembl"; transcript_biotype "protein_coding"; tag "Ensembl_canonical";
17	ensembl	five_prime_utr	9313593	9313907	0	+	.	gene_id "ENSRNOG00000016539"; gene_version "10"; transcript_id "ENSRNOT00000076436"; transcript_version "3"; gene_name "Rab24"; gene_source "ensembl"; gene_biotype "protein_coding"; transcript_name "Rab24-201"; transcript_source "ensembl"; transcript_biotype "protein_coding"; tag "Ensembl_canonical";
17	ensembl	exon	9313593	9314024	0	+	.	gene_id "ENSRNOG00000016539"; gene_version "10"; transcript_id "ENSRNOT00000076436"; transcript_version "3"; exon_number "1"; gene_name "Rab24"; gene_source "ensembl"; gene_biotype "protein_coding"; transcript_name "Rab24-201"; transcript_source "ensembl"; transcript_biotype "protein_coding"; exon_id "ENSRNOE00000513933"; exon_version "3"; tag "Ensembl_canonical";
17	ENSEMBL114_rn	exon	9313593	9314024	1758.20458863864	+	.	gene_id "ENSRNOG00000016539"; transcript_id "ENSRNOG00000016539_tx_1"; exon_id "17_9313593_9314024_+"; exonnum "1"; txlen "1174";
17	ensembl	gene	9313593	9316575	0	+	.	gene_id "ENSRNOG00000016539"; gene_version "10"; gene_name "Rab24"; gene_source "ensembl"; gene_biotype "protein_coding";
17	ensembl	transcript	9313593	9316575	0	+	.	gene_id "ENSRNOG00000016539"; gene_version "10"; transcript_id "ENSRNOT00000076436"; transcript_version "3"; gene_name "Rab24"; gene_source "ensembl"; gene_biotype "protein_coding"; transcript_name "Rab24-201"; transcript_source "ensembl"; transcript_biotype "protein_coding"; tag "Ensembl_canonical";
17	ensembl	start_codon	9313908	9313910	0	+	0	gene_id "ENSRNOG00000016539"; gene_version "10"; transcript_id "ENSRNOT00000076436"; transcript_version "3"; exon_number "1"; gene_name "Rab24"; gene_source "ensembl"; gene_biotype "protein_coding"; transcript_name "Rab24-201"; transcript_source "ensembl"; transcript_biotype "protein_coding"; tag "Ensembl_canonical";
17	ensembl	CDS	9313908	9314024	0	+	0	gene_id "ENSRNOG00000016539"; gene_version "10"; transcript_id "ENSRNOT00000076436"; transcript_version "3"; exon_number "1"; gene_name "Rab24"; gene_source "ensembl"; gene_biotype "protein_coding"; transcript_name "Rab24-201"; transcript_source "ensembl"; transcript_biotype "protein_coding"; protein_id "ENSRNOP00000068446"; protein_version "2"; tag "Ensembl_canonical";
17	ensembl	exon	9314104	9314172	0	+	.	gene_id "ENSRNOG00000016539"; gene_version "10"; transcript_id "ENSRNOT00000076436"; transcript_version "3"; exon_number "2"; gene_name "Rab24"; gene_source "ensembl"; gene_biotype "protein_coding"; transcript_name "Rab24-201"; transcript_source "ensembl"; transcript_biotype "protein_coding"; exon_id "ENSRNOE00000157916"; exon_version "1"; tag "Ensembl_canonical";
17	ensembl	CDS	9314104	9314172	0	+	0	gene_id "ENSRNOG00000016539"; gene_version "10"; transcript_id "ENSRNOT00000076436"; transcript_version "3"; exon_number "2"; gene_name "Rab24"; gene_source "ensembl"; gene_biotype "protein_coding"; transcript_name "Rab24-201"; transcript_source "ensembl"; transcript_biotype "protein_coding"; protein_id "ENSRNOP00000068446"; protein_version "2"; tag "Ensembl_canonical";
17	ENSEMBL114_rn	exon	9314104	9314172	1758.20458863864	+	.	gene_id "ENSRNOG00000016539"; transcript_id "ENSRNOG00000016539_tx_1"; exon_id "17_9314104_9314172_+"; exonnum "2"; txlen "1174";
17	ensembl	exon	9314386	9314464	0	+	.	gene_id "ENSRNOG00000016539"; gene_version "10"; transcript_id "ENSRNOT00000076436"; transcript_version "3"; exon_number "3"; gene_name "Rab24"; gene_source "ensembl"; gene_biotype "protein_coding"; transcript_name "Rab24-201"; transcript_source "ensembl"; transcript_biotype "protein_coding"; exon_id "ENSRNOE00000157991"; exon_version "1"; tag "Ensembl_canonical";
17	ensembl	CDS	9314386	9314464	0	+	0	gene_id "ENSRNOG00000016539"; gene_version "10"; transcript_id "ENSRNOT00000076436"; transcript_version "3"; exon_number "3"; gene_name "Rab24"; gene_source "ensembl"; gene_biotype "protein_coding"; transcript_name "Rab24-201"; transcript_source "ensembl"; transcript_biotype "protein_coding"; protein_id "ENSRNOP00000068446"; protein_version "2"; tag "Ensembl_canonical";
17	ENSEMBL114_rn	exon	9314386	9314464	1758.20458863864	+	.	gene_id "ENSRNOG00000016539"; transcript_id "ENSRNOG00000016539_tx_1"; exon_id "17_9314386_9314464_+"; exonnum "3"; txlen "1174";
17	ensembl	exon	9314570	9314637	0	+	.	gene_id "ENSRNOG00000016539"; gene_version "10"; transcript_id "ENSRNOT00000076436"; transcript_version "3"; exon_number "4"; gene_name "Rab24"; gene_source "ensembl"; gene_biotype "protein_coding"; transcript_name "Rab24-201"; transcript_source "ensembl"; transcript_biotype "protein_coding"; exon_id "ENSRNOE00000158072"; exon_version "1"; tag "Ensembl_canonical";
17	ensembl	CDS	9314570	9314637	0	+	2	gene_id "ENSRNOG00000016539"; gene_version "10"; transcript_id "ENSRNOT00000076436"; transcript_version "3"; exon_number "4"; gene_name "Rab24"; gene_source "ensembl"; gene_biotype "protein_coding"; transcript_name "Rab24-201"; transcript_source "ensembl"; transcript_biotype "protein_coding"; protein_id "ENSRNOP00000068446"; protein_version "2"; tag "Ensembl_canonical";
17	ENSEMBL114_rn	exon	9314570	9314637	1758.20458863864	+	.	gene_id "ENSRNOG00000016539"; transcript_id "ENSRNOG00000016539_tx_1"; exon_id "17_9314570_9314637_+"; exonnum "4"; txlen "1174";
17	ensembl	exon	9314720	9314819	0	+	.	gene_id "ENSRNOG00000016539"; gene_version "10"; transcript_id "ENSRNOT00000076436"; transcript_version "3"; exon_number "5"; gene_name "Rab24"; gene_source "ensembl"; gene_biotype "protein_coding"; transcript_name "Rab24-201"; transcript_source "ensembl"; transcript_biotype "protein_coding"; exon_id "ENSRNOE00000513472"; exon_version "1"; tag "Ensembl_canonical";
17	ensembl	CDS	9314720	9314819	0	+	0	gene_id "ENSRNOG00000016539"; gene_version "10"; transcript_id "ENSRNOT00000076436"; transcript_version "3"; exon_number "5"; gene_name "Rab24"; gene_source "ensembl"; gene_biotype "protein_coding"; transcript_name "Rab24-201"; transcript_source "ensembl"; transcript_biotype "protein_coding"; protein_id "ENSRNOP00000068446"; protein_version "2"; tag "Ensembl_canonical";
17	ENSEMBL114_rn	exon	9314720	9314819	1758.20458863864	+	.	gene_id "ENSRNOG00000016539"; transcript_id "ENSRNOG00000016539_tx_1"; exon_id "17_9314720_9314819_+"; exonnum "5"; txlen "1174";
17	ensembl	exon	9315012	9315062	0	+	.	gene_id "ENSRNOG00000016539"; gene_version "10"; transcript_id "ENSRNOT00000076436"; transcript_version "3"; exon_number "6"; gene_name "Rab24"; gene_source "ensembl"; gene_biotype "protein_coding"; transcript_name "Rab24-201"; transcript_source "ensembl"; transcript_biotype "protein_coding"; exon_id "ENSRNOE00000515315"; exon_version "1"; tag "Ensembl_canonical";
17	ensembl	CDS	9315012	9315062	0	+	2	gene_id "ENSRNOG00000016539"; gene_version "10"; transcript_id "ENSRNOT00000076436"; transcript_version "3"; exon_number "6"; gene_name "Rab24"; gene_source "ensembl"; gene_biotype "protein_coding"; transcript_name "Rab24-201"; transcript_source "ensembl"; transcript_biotype "protein_coding"; protein_id "ENSRNOP00000068446"; protein_version "2"; tag "Ensembl_canonical";
17	ENSEMBL114_rn	exon	9315012	9315062	1758.20458863864	+	.	gene_id "ENSRNOG00000016539"; transcript_id "ENSRNOG00000016539_tx_1"; exon_id "17_9315012_9315062_+"; exonnum "6"; txlen "1174";
17	ensembl	exon	9315191	9315253	0	+	.	gene_id "ENSRNOG00000016539"; gene_version "10"; transcript_id "ENSRNOT00000076436"; transcript_version "3"; exon_number "7"; gene_name "Rab24"; gene_source "ensembl"; gene_biotype "protein_coding"; transcript_name "Rab24-201"; transcript_source "ensembl"; transcript_biotype "protein_coding"; exon_id "ENSRNOE00000515321"; exon_version "1"; tag "Ensembl_canonical";
17	ensembl	CDS	9315191	9315253	0	+	2	gene_id "ENSRNOG00000016539"; gene_version "10"; transcript_id "ENSRNOT00000076436"; transcript_version "3"; exon_number "7"; gene_name "Rab24"; gene_source "ensembl"; gene_biotype "protein_coding"; transcript_name "Rab24-201"; transcript_source "ensembl"; transcript_biotype "protein_coding"; protein_id "ENSRNOP00000068446"; protein_version "2"; tag "Ensembl_canonical";
17	ENSEMBL114_rn	exon	9315191	9315253	1758.20458863864	+	.	gene_id "ENSRNOG00000016539"; transcript_id "ENSRNOG00000016539_tx_1"; exon_id "17_9315191_9315253_+"; exonnum "7"; txlen "1174";
17	sraer114_ss	exon	9315344	9315655	1758.20458863864	+	.	gene_id "ENSRNOG00000016539"; transcript_id "ENSRNOG00000016539_tx_1"; exon_id "17_9315344_9315655_+"; exonnum "8"; txlen "1174";
17	ensembl	CDS	9315393	9315571	0	+	2	gene_id "ENSRNOG00000016539"; gene_version "10"; transcript_id "ENSRNOT00000076436"; transcript_version "3"; exon_number "8"; gene_name "Rab24"; gene_source "ensembl"; gene_biotype "protein_coding"; transcript_name "Rab24-201"; transcript_source "ensembl"; transcript_biotype "protein_coding"; protein_id "ENSRNOP00000068446"; protein_version "2"; tag "Ensembl_canonical";
17	ensembl	exon	9315393	9316575	0	+	.	gene_id "ENSRNOG00000016539"; gene_version "10"; transcript_id "ENSRNOT00000076436"; transcript_version "3"; exon_number "8"; gene_name "Rab24"; gene_source "ensembl"; gene_biotype "protein_coding"; transcript_name "Rab24-201"; transcript_source "ensembl"; transcript_biotype "protein_coding"; exon_id "ENSRNOE00000814343"; exon_version "1"; tag "Ensembl_canonical";
17	ensembl	stop_codon	9315572	9315574	0	+	0	gene_id "ENSRNOG00000016539"; gene_version "10"; transcript_id "ENSRNOT00000076436"; transcript_version "3"; exon_number "8"; gene_name "Rab24"; gene_source "ensembl"; gene_biotype "protein_coding"; transcript_name "Rab24-201"; transcript_source "ensembl"; transcript_biotype "protein_coding"; tag "Ensembl_canonical";
17	ensembl	three_prime_utr	9315575	9316575	0	+	.	gene_id "ENSRNOG00000016539"; gene_version "10"; transcript_id "ENSRNOT00000076436"; transcript_version "3"; gene_name "Rab24"; gene_source "ensembl"; gene_biotype "protein_coding"; transcript_name "Rab24-201"; transcript_source "ensembl"; transcript_biotype "protein_coding"; tag "Ensembl_canonical";
17	sraer114_es	exon	9365630	9365882	0.0595643662025665	+	.	gene_id "sraer114_gene_16051"; transcript_id "sraer114_gene_16051_tx_1"; exon_id "17_9365630_9365882_+"; exonnum "1"; txlen "533";
17	sraer114_ss	exon	9366498	9366777	0.0595643662025665	+	.	gene_id "sraer114_gene_16051"; transcript_id "sraer114_gene_16051_tx_1"; exon_id "17_9366498_9366777_+"; exonnum "2"; txlen "533";
17	ensembl	exon	9371914	9372130	0	+	.	gene_id "ENSRNOG00000031902"; gene_version "6"; transcript_id "ENSRNOT00000041103"; transcript_version "6"; exon_number "1"; gene_name "AABR07027819.1"; gene_source "ensembl"; gene_biotype "pseudogene"; transcript_name "AABR07027819.1-201"; transcript_source "ensembl"; transcript_biotype "pseudogene"; exon_id "ENSRNOE00000739179"; exon_version "1"; tag "Ensembl_canonical";
17	ensembl	gene	9371914	9372766	0	+	.	gene_id "ENSRNOG00000031902"; gene_version "6"; gene_name "AABR07027819.1"; gene_source "ensembl"; gene_biotype "pseudogene";
17	ensembl	transcript	9371914	9372766	0	+	.	gene_id "ENSRNOG00000031902"; gene_version "6"; transcript_id "ENSRNOT00000041103"; transcript_version "6"; gene_name "AABR07027819.1"; gene_source "ensembl"; gene_biotype "pseudogene"; transcript_name "AABR07027819.1-201"; transcript_source "ensembl"; transcript_biotype "pseudogene"; tag "Ensembl_canonical";
17	ensembl	exon	9372134	9372700	0	+	.	gene_id "ENSRNOG00000031902"; gene_version "6"; transcript_id "ENSRNOT00000041103"; transcript_version "6"; exon_number "2"; gene_name "AABR07027819.1"; gene_source "ensembl"; gene_biotype "pseudogene"; transcript_name "AABR07027819.1-201"; transcript_source "ensembl"; transcript_biotype "pseudogene"; exon_id "ENSRNOE00000513519"; exon_version "3"; tag "Ensembl_canonical";
17	ensembl	exon	9372703	9372766	0	+	.	gene_id "ENSRNOG00000031902"; gene_version "6"; transcript_id "ENSRNOT00000041103"; transcript_version "6"; exon_number "3"; gene_name "AABR07027819.1"; gene_source "ensembl"; gene_biotype "pseudogene"; transcript_name "AABR07027819.1-201"; transcript_source "ensembl"; transcript_biotype "pseudogene"; exon_id "ENSRNOE00000779341"; exon_version "1"; tag "Ensembl_canonical";
17	ensembl	exon	9449457	9449590	0	+	.	gene_id "ENSRNOG00000033993"; gene_version "3"; transcript_id "ENSRNOT00000044670"; transcript_version "3"; exon_number "1"; gene_source "ensembl"; gene_biotype "protein_coding"; transcript_source "ensembl"; transcript_biotype "protein_coding"; exon_id "ENSRNOE00000283250"; exon_version "1"; tag "Ensembl_canonical";
17	ensembl	CDS	9449457	9449590	0	+	0	gene_id "ENSRNOG00000033993"; gene_version "3"; transcript_id "ENSRNOT00000044670"; transcript_version "3"; exon_number "1"; gene_source "ensembl"; gene_biotype "protein_coding"; transcript_source "ensembl"; transcript_biotype "protein_coding"; protein_id "ENSRNOP00000043531"; protein_version "1"; tag "Ensembl_canonical";
17	ensembl	gene	9449457	9459271	0	+	.	gene_id "ENSRNOG00000033993"; gene_version "3"; gene_source "ensembl"; gene_biotype "protein_coding";
17	ensembl	transcript	9449457	9459271	0	+	.	gene_id "ENSRNOG00000033993"; gene_version "3"; transcript_id "ENSRNOT00000044670"; transcript_version "3"; gene_source "ensembl"; gene_biotype "protein_coding"; transcript_source "ensembl"; transcript_biotype "protein_coding"; tag "Ensembl_canonical";
17	ensembl	exon	9452000	9452137	0	+	.	gene_id "ENSRNOG00000033993"; gene_version "3"; transcript_id "ENSRNOT00000044670"; transcript_version "3"; exon_number "2"; gene_source "ensembl"; gene_biotype "protein_coding"; transcript_source "ensembl"; transcript_biotype "protein_coding"; exon_id "ENSRNOE00000366063"; exon_version "1"; tag "Ensembl_canonical";
17	ensembl	CDS	9452000	9452137	0	+	1	gene_id "ENSRNOG00000033993"; gene_version "3"; transcript_id "ENSRNOT00000044670"; transcript_version "3"; exon_number "2"; gene_source "ensembl"; gene_biotype "protein_coding"; transcript_source "ensembl"; transcript_biotype "protein_coding"; protein_id "ENSRNOP00000043531"; protein_version "1"; tag "Ensembl_canonical";
17	sraer114_es	exon	9452053	9452200	0.0618500650234788	+	.	gene_id "ENSRNOG00000033993"; transcript_id "ENSRNOG00000033993_tx_4"; exon_id "17_9452053_9452200_+"; exonnum "1"; txlen "531";
17	ensembl	exon	9455528	9455613	0	+	.	gene_id "ENSRNOG00000033993"; gene_version "3"; transcript_id "ENSRNOT00000044670"; transcript_version "3"; exon_number "3"; gene_source "ensembl"; gene_biotype "protein_coding"; transcript_source "ensembl"; transcript_biotype "protein_coding"; exon_id "ENSRNOE00000350094"; exon_version "1"; tag "Ensembl_canonical";
17	ensembl	CDS	9455528	9455613	0	+	1	gene_id "ENSRNOG00000033993"; gene_version "3"; transcript_id "ENSRNOT00000044670"; transcript_version "3"; exon_number "3"; gene_source "ensembl"; gene_biotype "protein_coding"; transcript_source "ensembl"; transcript_biotype "protein_coding"; protein_id "ENSRNOP00000043531"; protein_version "1"; tag "Ensembl_canonical";
17	sraer114_mid	exon	9457217	9457500	0.0618500650234788	+	.	gene_id "ENSRNOG00000033993"; transcript_id "ENSRNOG00000033993_tx_4"; exon_id "17_9457217_9457500_+"; exonnum "2"; txlen "531";
17	sraer114_mid	exon	9457762	9457860	0.0618500650234788	+	.	gene_id "ENSRNOG00000033993"; transcript_id "ENSRNOG00000033993_tx_4"; exon_id "17_9457762_9457860_+"; exonnum "3"; txlen "531";
17	ensembl	CDS	9459162	9459268	0	+	2	gene_id "ENSRNOG00000033993"; gene_version "3"; transcript_id "ENSRNOT00000044670"; transcript_version "3"; exon_number "4"; gene_source "ensembl"; gene_biotype "protein_coding"; transcript_source "ensembl"; transcript_biotype "protein_coding"; protein_id "ENSRNOP00000043531"; protein_version "1"; tag "Ensembl_canonical";
17	ensembl	exon	9459162	9459271	0	+	.	gene_id "ENSRNOG00000033993"; gene_version "3"; transcript_id "ENSRNOT00000044670"; transcript_version "3"; exon_number "4"; gene_source "ensembl"; gene_biotype "protein_coding"; transcript_source "ensembl"; transcript_biotype "protein_coding"; exon_id "ENSRNOE00000337629"; exon_version "1"; tag "Ensembl_canonical";
17	ensembl	stop_codon	9459269	9459271	0	+	0	gene_id "ENSRNOG00000033993"; gene_version "3"; transcript_id "ENSRNOT00000044670"; transcript_version "3"; exon_number "4"; gene_source "ensembl"; gene_biotype "protein_coding"; transcript_source "ensembl"; transcript_biotype "protein_coding"; tag "Ensembl_canonical";
17	ensembl	exon	9528950	9529060	0	+	.	gene_id "ENSRNOG00000016891"; gene_version "9"; transcript_id "ENSRNOT00000022703"; transcript_version "8"; exon_number "1"; gene_name "Uimc1"; gene_source "ensembl"; gene_biotype "protein_coding"; transcript_name "Uimc1-201"; transcript_source "ensembl"; transcript_biotype "protein_coding"; exon_id "ENSRNOE00000695881"; exon_version "1";
17	ensembl	five_prime_utr	9528950	9529060	0	+	.	gene_id "ENSRNOG00000016891"; gene_version "9"; transcript_id "ENSRNOT00000022703"; transcript_version "8"; gene_name "Uimc1"; gene_source "ensembl"; gene_biotype "protein_coding"; transcript_name "Uimc1-201"; transcript_source "ensembl"; transcript_biotype "protein_coding";
17	ensembl	exon	9528950	9529060	0	+	.	gene_id "ENSRNOG00000016891"; gene_version "9"; transcript_id "ENSRNOT00000097899"; transcript_version "2"; exon_number "1"; gene_name "Uimc1"; gene_source "ensembl"; gene_biotype "protein_coding"; transcript_name "Uimc1-203"; transcript_source "ensembl"; transcript_biotype "protein_coding"; exon_id "ENSRNOE00000695881"; exon_version "1";
17	ensembl	five_prime_utr	9528950	9529060	0	+	.	gene_id "ENSRNOG00000016891"; gene_version "9"; transcript_id "ENSRNOT00000097899"; transcript_version "2"; gene_name "Uimc1"; gene_source "ensembl"; gene_biotype "protein_coding"; transcript_name "Uimc1-203"; transcript_source "ensembl"; transcript_biotype "protein_coding";
17	ensembl	gene	9528950	9597963	0	+	.	gene_id "ENSRNOG00000016891"; gene_version "9"; gene_name "Uimc1"; gene_source "ensembl"; gene_biotype "protein_coding";
17	ensembl	transcript	9528950	9597963	0	+	.	gene_id "ENSRNOG00000016891"; gene_version "9"; transcript_id "ENSRNOT00000022703"; transcript_version "8"; gene_name "Uimc1"; gene_source "ensembl"; gene_biotype "protein_coding"; transcript_name "Uimc1-201"; transcript_source "ensembl"; transcript_biotype "protein_coding";
17	ensembl	transcript	9528950	9597963	0	+	.	gene_id "ENSRNOG00000016891"; gene_version "9"; transcript_id "ENSRNOT00000097899"; transcript_version "2"; gene_name "Uimc1"; gene_source "ensembl"; gene_biotype "protein_coding"; transcript_name "Uimc1-203"; transcript_source "ensembl"; transcript_biotype "protein_coding";
17	ensembl	exon	9531008	9531057	0	+	.	gene_id "ENSRNOG00000016891"; gene_version "9"; transcript_id "ENSRNOT00000022703"; transcript_version "8"; exon_number "2"; gene_name "Uimc1"; gene_source "ensembl"; gene_biotype "protein_coding"; transcript_name "Uimc1-201"; transcript_source "ensembl"; transcript_biotype "protein_coding"; exon_id "ENSRNOE00000686650"; exon_version "1";
17	ensembl	five_prime_utr	9531008	9531057	0	+	.	gene_id "ENSRNOG00000016891"; gene_version "9"; transcript_id "ENSRNOT00000022703"; transcript_version "8"; gene_name "Uimc1"; gene_source "ensembl"; gene_biotype "protein_coding"; transcript_name "Uimc1-201"; transcript_source "ensembl"; transcript_biotype "protein_coding";
17	ensembl	exon	9531008	9531057	0	+	.	gene_id "ENSRNOG00000016891"; gene_version "9"; transcript_id "ENSRNOT00000097899"; transcript_version "2"; exon_number "2"; gene_name "Uimc1"; gene_source "ensembl"; gene_biotype "protein_coding"; transcript_name "Uimc1-203"; transcript_source "ensembl"; transcript_biotype "protein_coding"; exon_id "ENSRNOE00000686650"; exon_version "1";
17	ensembl	five_prime_utr	9531008	9531057	0	+	.	gene_id "ENSRNOG00000016891"; gene_version "9"; transcript_id "ENSRNOT00000097899"; transcript_version "2"; gene_name "Uimc1"; gene_source "ensembl"; gene_biotype "protein_coding"; transcript_name "Uimc1-203"; transcript_source "ensembl"; transcript_biotype "protein_coding";
17	sraer114_es	exon	9532942	9533037	573.090183992279	+	.	gene_id "ENSRNOG00000016891"; transcript_id "ENSRNOG00000016891_tx_1"; exon_id "17_9532942_9533037_+"; exonnum "1"; txlen "2527";
17	sraer114_es	exon	9532942	9533037	0.506949981459991	+	.	gene_id "ENSRNOG00000016891"; transcript_id "ENSRNOG00000016891_tx_4"; exon_id "17_9532942_9533037_+"; exonnum "1"; txlen "2680";
17	ensembl	five_prime_utr	9533201	9533566	0	+	.	gene_id "ENSRNOG00000016891"; gene_version "9"; transcript_id "ENSRNOT00000100760"; transcript_version "2"; gene_name "Uimc1"; gene_source "ensembl"; gene_biotype "protein_coding"; transcript_name "Uimc1-204"; transcript_source "ensembl"; transcript_biotype "protein_coding";
17	ensembl	five_prime_utr	9533201	9533566	0	+	.	gene_id "ENSRNOG00000016891"; gene_version "9"; transcript_id "ENSRNOT00000091200"; transcript_version "3"; gene_name "Uimc1"; gene_source "ensembl"; gene_biotype "protein_coding"; transcript_name "Uimc1-202"; transcript_source "ensembl"; transcript_biotype "protein_coding"; tag "Ensembl_canonical";
17	ensembl	exon	9533201	9533630	0	+	.	gene_id "ENSRNOG00000016891"; gene_version "9"; transcript_id "ENSRNOT00000100760"; transcript_version "2"; exon_number "1"; gene_name "Uimc1"; gene_source "ensembl"; gene_biotype "protein_coding"; transcript_name "Uimc1-204"; transcript_source "ensembl"; transcript_biotype "protein_coding"; exon_id "ENSRNOE00000561556"; exon_version "3";
17	ensembl	exon	9533201	9533630	0	+	.	gene_id "ENSRNOG00000016891"; gene_version "9"; transcript_id "ENSRNOT00000091200"; transcript_version "3"; exon_number "1"; gene_name "Uimc1"; gene_source "ensembl"; gene_biotype "protein_coding"; transcript_name "Uimc1-202"; transcript_source "ensembl"; transcript_biotype "protein_coding"; exon_id "ENSRNOE00000561556"; exon_version "3"; tag "Ensembl_canonical";
17	ensembl	transcript	9533201	9597720	0	+	.	gene_id "ENSRNOG00000016891"; gene_version "9"; transcript_id "ENSRNOT00000100760"; transcript_version "2"; gene_name "Uimc1"; gene_source "ensembl"; gene_biotype "protein_coding"; transcript_name "Uimc1-204"; transcript_source "ensembl"; transcript_biotype "protein_coding";
17	ensembl	transcript	9533201	9597962	0	+	.	gene_id "ENSRNOG00000016891"; gene_version "9"; transcript_id "ENSRNOT00000091200"; transcript_version "3"; gene_name "Uimc1"; gene_source "ensembl"; gene_biotype "protein_coding"; transcript_name "Uimc1-202"; transcript_source "ensembl"; transcript_biotype "protein_coding"; tag "Ensembl_canonical";
17	ensembl	start_codon	9533567	9533569	0	+	0	gene_id "ENSRNOG00000016891"; gene_version "9"; transcript_id "ENSRNOT00000100760"; transcript_version "2"; exon_number "1"; gene_name "Uimc1"; gene_source "ensembl"; gene_biotype "protein_coding"; transcript_name "Uimc1-204"; transcript_source "ensembl"; transcript_biotype "protein_coding";
17	ensembl	start_codon	9533567	9533569	0	+	0	gene_id "ENSRNOG00000016891"; gene_version "9"; transcript_id "ENSRNOT00000091200"; transcript_version "3"; exon_number "1"; gene_name "Uimc1"; gene_source "ensembl"; gene_biotype "protein_coding"; transcript_name "Uimc1-202"; transcript_source "ensembl"; transcript_biotype "protein_coding"; tag "Ensembl_canonical";
17	ensembl	CDS	9533567	9533630	0	+	0	gene_id "ENSRNOG00000016891"; gene_version "9"; transcript_id "ENSRNOT00000100760"; transcript_version "2"; exon_number "1"; gene_name "Uimc1"; gene_source "ensembl"; gene_biotype "protein_coding"; transcript_name "Uimc1-204"; transcript_source "ensembl"; transcript_biotype "protein_coding"; protein_id "ENSRNOP00000089886"; protein_version "1";
17	ensembl	CDS	9533567	9533630	0	+	0	gene_id "ENSRNOG00000016891"; gene_version "9"; transcript_id "ENSRNOT00000091200"; transcript_version "3"; exon_number "1"; gene_name "Uimc1"; gene_source "ensembl"; gene_biotype "protein_coding"; transcript_name "Uimc1-202"; transcript_source "ensembl"; transcript_biotype "protein_coding"; protein_id "ENSRNOP00000073299"; protein_version "1"; tag "Ensembl_canonical";
17	ensembl	five_prime_utr	9541220	9541227	0	+	.	gene_id "ENSRNOG00000016891"; gene_version "9"; transcript_id "ENSRNOT00000022703"; transcript_version "8"; gene_name "Uimc1"; gene_source "ensembl"; gene_biotype "protein_coding"; transcript_name "Uimc1-201"; transcript_source "ensembl"; transcript_biotype "protein_coding";
17	ensembl	five_prime_utr	9541220	9541227	0	+	.	gene_id "ENSRNOG00000016891"; gene_version "9"; transcript_id "ENSRNOT00000097899"; transcript_version "2"; gene_name "Uimc1"; gene_source "ensembl"; gene_biotype "protein_coding"; transcript_name "Uimc1-203"; transcript_source "ensembl"; transcript_biotype "protein_coding";
17	ensembl	exon	9541220	9541374	0	+	.	gene_id "ENSRNOG00000016891"; gene_version "9"; transcript_id "ENSRNOT00000100760"; transcript_version "2"; exon_number "2"; gene_name "Uimc1"; gene_source "ensembl"; gene_biotype "protein_coding"; transcript_name "Uimc1-204"; transcript_source "ensembl"; transcript_biotype "protein_coding"; exon_id "ENSRNOE00000526374"; exon_version "1";
17	ensembl	CDS	9541220	9541374	0	+	2	gene_id "ENSRNOG00000016891"; gene_version "9"; transcript_id "ENSRNOT00000100760"; transcript_version "2"; exon_number "2"; gene_name "Uimc1"; gene_source "ensembl"; gene_biotype "protein_coding"; transcript_name "Uimc1-204"; transcript_source "ensembl"; transcript_biotype "protein_coding"; protein_id "ENSRNOP00000089886"; protein_version "1";
17	ensembl	exon	9541220	9541374	0	+	.	gene_id "ENSRNOG00000016891"; gene_version "9"; transcript_id "ENSRNOT00000091200"; transcript_version "3"; exon_number "2"; gene_name "Uimc1"; gene_source "ensembl"; gene_biotype "protein_coding"; transcript_name "Uimc1-202"; transcript_source "ensembl"; transcript_biotype "protein_coding"; exon_id "ENSRNOE00000526374"; exon_version "1"; tag "Ensembl_canonical";
17	ensembl	CDS	9541220	9541374	0	+	2	gene_id "ENSRNOG00000016891"; gene_version "9"; transcript_id "ENSRNOT00000091200"; transcript_version "3"; exon_number "2"; gene_name "Uimc1"; gene_source "ensembl"; gene_biotype "protein_coding"; transcript_name "Uimc1-202"; transcript_source "ensembl"; transcript_biotype "protein_coding"; protein_id "ENSRNOP00000073299"; protein_version "1"; tag "Ensembl_canonical";
17	ensembl	exon	9541220	9541374	0	+	.	gene_id "ENSRNOG00000016891"; gene_version "9"; transcript_id "ENSRNOT00000022703"; transcript_version "8"; exon_number "3"; gene_name "Uimc1"; gene_source "ensembl"; gene_biotype "protein_coding"; transcript_name "Uimc1-201"; transcript_source "ensembl"; transcript_biotype "protein_coding"; exon_id "ENSRNOE00000284155"; exon_version "1";
17	ensembl	exon	9541220	9541374	0	+	.	gene_id "ENSRNOG00000016891"; gene_version "9"; transcript_id "ENSRNOT00000097899"; transcript_version "2"; exon_number "3"; gene_name "Uimc1"; gene_source "ensembl"; gene_biotype "protein_coding"; transcript_name "Uimc1-203"; transcript_source "ensembl"; transcript_biotype "protein_coding"; exon_id "ENSRNOE00000284155"; exon_version "1";
17	ENSEMBL114_rn	exon	9541220	9541374	573.090183992279	+	.	gene_id "ENSRNOG00000016891"; transcript_id "ENSRNOG00000016891_tx_1"; exon_id "17_9541220_9541374_+"; exonnum "2"; txlen "2527";
17	ENSEMBL114_rn	exon	9541220	9541374	0.506949981459991	+	.	gene_id "ENSRNOG00000016891"; transcript_id "ENSRNOG00000016891_tx_4"; exon_id "17_9541220_9541374_+"; exonnum "2"; txlen "2680";
17	ensembl	start_codon	9541228	9541230	0	+	0	gene_id "ENSRNOG00000016891"; gene_version "9"; transcript_id "ENSRNOT00000022703"; transcript_version "8"; exon_number "3"; gene_name "Uimc1"; gene_source "ensembl"; gene_biotype "protein_coding"; transcript_name "Uimc1-201"; transcript_source "ensembl"; transcript_biotype "protein_coding";
17	ensembl	start_codon	9541228	9541230	0	+	0	gene_id "ENSRNOG00000016891"; gene_version "9"; transcript_id "ENSRNOT00000097899"; transcript_version "2"; exon_number "3"; gene_name "Uimc1"; gene_source "ensembl"; gene_biotype "protein_coding"; transcript_name "Uimc1-203"; transcript_source "ensembl"; transcript_biotype "protein_coding";
17	ensembl	CDS	9541228	9541374	0	+	0	gene_id "ENSRNOG00000016891"; gene_version "9"; transcript_id "ENSRNOT00000022703"; transcript_version "8"; exon_number "3"; gene_name "Uimc1"; gene_source "ensembl"; gene_biotype "protein_coding"; transcript_name "Uimc1-201"; transcript_source "ensembl"; transcript_biotype "protein_coding"; protein_id "ENSRNOP00000022704"; protein_version "7";
17	ensembl	CDS	9541228	9541374	0	+	0	gene_id "ENSRNOG00000016891"; gene_version "9"; transcript_id "ENSRNOT00000097899"; transcript_version "2"; exon_number "3"; gene_name "Uimc1"; gene_source "ensembl"; gene_biotype "protein_coding"; transcript_name "Uimc1-203"; transcript_source "ensembl"; transcript_biotype "protein_coding"; protein_id "ENSRNOP00000083903"; protein_version "1";
17	ensembl	exon	9549170	9549254	0	+	.	gene_id "ENSRNOG00000016891"; gene_version "9"; transcript_id "ENSRNOT00000100760"; transcript_version "2"; exon_number "3"; gene_name "Uimc1"; gene_source "ensembl"; gene_biotype "protein_coding"; transcript_name "Uimc1-204"; transcript_source "ensembl"; transcript_biotype "protein_coding"; exon_id "ENSRNOE00000256634"; exon_version "2";
17	ensembl	CDS	9549170	9549254	0	+	0	gene_id "ENSRNOG00000016891"; gene_version "9"; transcript_id "ENSRNOT00000100760"; transcript_version "2"; exon_number "3"; gene_name "Uimc1"; gene_source "ensembl"; gene_biotype "protein_coding"; transcript_name "Uimc1-204"; transcript_source "ensembl"; transcript_biotype "protein_coding"; protein_id "ENSRNOP00000089886"; protein_version "1";
17	ensembl	exon	9549170	9549254	0	+	.	gene_id "ENSRNOG00000016891"; gene_version "9"; transcript_id "ENSRNOT00000091200"; transcript_version "3"; exon_number "3"; gene_name "Uimc1"; gene_source "ensembl"; gene_biotype "protein_coding"; transcript_name "Uimc1-202"; transcript_source "ensembl"; transcript_biotype "protein_coding"; exon_id "ENSRNOE00000256634"; exon_version "2"; tag "Ensembl_canonical";
17	ensembl	CDS	9549170	9549254	0	+	0	gene_id "ENSRNOG00000016891"; gene_version "9"; transcript_id "ENSRNOT00000091200"; transcript_version "3"; exon_number "3"; gene_name "Uimc1"; gene_source "ensembl"; gene_biotype "protein_coding"; transcript_name "Uimc1-202"; transcript_source "ensembl"; transcript_biotype "protein_coding"; protein_id "ENSRNOP00000073299"; protein_version "1"; tag "Ensembl_canonical";
17	ensembl	exon	9549170	9549254	0	+	.	gene_id "ENSRNOG00000016891"; gene_version "9"; transcript_id "ENSRNOT00000022703"; transcript_version "8"; exon_number "4"; gene_name "Uimc1"; gene_source "ensembl"; gene_biotype "protein_coding"; transcript_name "Uimc1-201"; transcript_source "ensembl"; transcript_biotype "protein_coding"; exon_id "ENSRNOE00000256634"; exon_version "2";
17	ensembl	CDS	9549170	9549254	0	+	0	gene_id "ENSRNOG00000016891"; gene_version "9"; transcript_id "ENSRNOT00000022703"; transcript_version "8"; exon_number "4"; gene_name "Uimc1"; gene_source "ensembl"; gene_biotype "protein_coding"; transcript_name "Uimc1-201"; transcript_source "ensembl"; transcript_biotype "protein_coding"; protein_id "ENSRNOP00000022704"; protein_version "7";
17	ensembl	exon	9549170	9549254	0	+	.	gene_id "ENSRNOG00000016891"; gene_version "9"; transcript_id "ENSRNOT00000097899"; transcript_version "2"; exon_number "4"; gene_name "Uimc1"; gene_source "ensembl"; gene_biotype "protein_coding"; transcript_name "Uimc1-203"; transcript_source "ensembl"; transcript_biotype "protein_coding"; exon_id "ENSRNOE00000256634"; exon_version "2";
17	ensembl	CDS	9549170	9549254	0	+	0	gene_id "ENSRNOG00000016891"; gene_version "9"; transcript_id "ENSRNOT00000097899"; transcript_version "2"; exon_number "4"; gene_name "Uimc1"; gene_source "ensembl"; gene_biotype "protein_coding"; transcript_name "Uimc1-203"; transcript_source "ensembl"; transcript_biotype "protein_coding"; protein_id "ENSRNOP00000083903"; protein_version "1";
17	ENSEMBL114_rn	exon	9549170	9549254	573.090183992279	+	.	gene_id "ENSRNOG00000016891"; transcript_id "ENSRNOG00000016891_tx_1"; exon_id "17_9549170_9549254_+"; exonnum "3"; txlen "2527";
17	ENSEMBL114_rn	exon	9549170	9549254	0.506949981459991	+	.	gene_id "ENSRNOG00000016891"; transcript_id "ENSRNOG00000016891_tx_4"; exon_id "17_9549170_9549254_+"; exonnum "3"; txlen "2680";
17	ensembl	exon	9555755	9555879	0	+	.	gene_id "ENSRNOG00000016891"; gene_version "9"; transcript_id "ENSRNOT00000100760"; transcript_version "2"; exon_number "4"; gene_name "Uimc1"; gene_source "ensembl"; gene_biotype "protein_coding"; transcript_name "Uimc1-204"; transcript_source "ensembl"; transcript_biotype "protein_coding"; exon_id "ENSRNOE00000256613"; exon_version "1";
17	ensembl	CDS	9555755	9555879	0	+	2	gene_id "ENSRNOG00000016891"; gene_version "9"; transcript_id "ENSRNOT00000100760"; transcript_version "2"; exon_number "4"; gene_name "Uimc1"; gene_source "ensembl"; gene_biotype "protein_coding"; transcript_name "Uimc1-204"; transcript_source "ensembl"; transcript_biotype "protein_coding"; protein_id "ENSRNOP00000089886"; protein_version "1";
17	ensembl	exon	9555755	9555879	0	+	.	gene_id "ENSRNOG00000016891"; gene_version "9"; transcript_id "ENSRNOT00000091200"; transcript_version "3"; exon_number "4"; gene_name "Uimc1"; gene_source "ensembl"; gene_biotype "protein_coding"; transcript_name "Uimc1-202"; transcript_source "ensembl"; transcript_biotype "protein_coding"; exon_id "ENSRNOE00000256613"; exon_version "1"; tag "Ensembl_canonical";
17	ensembl	CDS	9555755	9555879	0	+	2	gene_id "ENSRNOG00000016891"; gene_version "9"; transcript_id "ENSRNOT00000091200"; transcript_version "3"; exon_number "4"; gene_name "Uimc1"; gene_source "ensembl"; gene_biotype "protein_coding"; transcript_name "Uimc1-202"; transcript_source "ensembl"; transcript_biotype "protein_coding"; protein_id "ENSRNOP00000073299"; protein_version "1"; tag "Ensembl_canonical";
17	ensembl	exon	9555755	9555879	0	+	.	gene_id "ENSRNOG00000016891"; gene_version "9"; transcript_id "ENSRNOT00000022703"; transcript_version "8"; exon_number "5"; gene_name "Uimc1"; gene_source "ensembl"; gene_biotype "protein_coding"; transcript_name "Uimc1-201"; transcript_source "ensembl"; transcript_biotype "protein_coding"; exon_id "ENSRNOE00000256613"; exon_version "1";
17	ensembl	CDS	9555755	9555879	0	+	2	gene_id "ENSRNOG00000016891"; gene_version "9"; transcript_id "ENSRNOT00000022703"; transcript_version "8"; exon_number "5"; gene_name "Uimc1"; gene_source "ensembl"; gene_biotype "protein_coding"; transcript_name "Uimc1-201"; transcript_source "ensembl"; transcript_biotype "protein_coding"; protein_id "ENSRNOP00000022704"; protein_version "7";
17	ensembl	exon	9555755	9555879	0	+	.	gene_id "ENSRNOG00000016891"; gene_version "9"; transcript_id "ENSRNOT00000097899"; transcript_version "2"; exon_number "5"; gene_name "Uimc1"; gene_source "ensembl"; gene_biotype "protein_coding"; transcript_name "Uimc1-203"; transcript_source "ensembl"; transcript_biotype "protein_coding"; exon_id "ENSRNOE00000256613"; exon_version "1";
17	ensembl	CDS	9555755	9555879	0	+	2	gene_id "ENSRNOG00000016891"; gene_version "9"; transcript_id "ENSRNOT00000097899"; transcript_version "2"; exon_number "5"; gene_name "Uimc1"; gene_source "ensembl"; gene_biotype "protein_coding"; transcript_name "Uimc1-203"; transcript_source "ensembl"; transcript_biotype "protein_coding"; protein_id "ENSRNOP00000083903"; protein_version "1";
17	ENSEMBL114_rn	exon	9555755	9555879	573.090183992279	+	.	gene_id "ENSRNOG00000016891"; transcript_id "ENSRNOG00000016891_tx_1"; exon_id "17_9555755_9555879_+"; exonnum "4"; txlen "2527";
17	ENSEMBL114_rn	exon	9555755	9555879	0.506949981459991	+	.	gene_id "ENSRNOG00000016891"; transcript_id "ENSRNOG00000016891_tx_4"; exon_id "17_9555755_9555879_+"; exonnum "4"; txlen "2680";
17	ensembl	exon	9557067	9557172	0	+	.	gene_id "ENSRNOG00000016891"; gene_version "9"; transcript_id "ENSRNOT00000100760"; transcript_version "2"; exon_number "5"; gene_name "Uimc1"; gene_source "ensembl"; gene_biotype "protein_coding"; transcript_name "Uimc1-204"; transcript_source "ensembl"; transcript_biotype "protein_coding"; exon_id "ENSRNOE00000256605"; exon_version "3";
17	ensembl	CDS	9557067	9557172	0	+	0	gene_id "ENSRNOG00000016891"; gene_version "9"; transcript_id "ENSRNOT00000100760"; transcript_version "2"; exon_number "5"; gene_name "Uimc1"; gene_source "ensembl"; gene_biotype "protein_coding"; transcript_name "Uimc1-204"; transcript_source "ensembl"; transcript_biotype "protein_coding"; protein_id "ENSRNOP00000089886"; protein_version "1";
17	ensembl	exon	9557067	9557172	0	+	.	gene_id "ENSRNOG00000016891"; gene_version "9"; transcript_id "ENSRNOT00000091200"; transcript_version "3"; exon_number "5"; gene_name "Uimc1"; gene_source "ensembl"; gene_biotype "protein_coding"; transcript_name "Uimc1-202"; transcript_source "ensembl"; transcript_biotype "protein_coding"; exon_id "ENSRNOE00000256605"; exon_version "3"; tag "Ensembl_canonical";
17	ensembl	CDS	9557067	9557172	0	+	0	gene_id "ENSRNOG00000016891"; gene_version "9"; transcript_id "ENSRNOT00000091200"; transcript_version "3"; exon_number "5"; gene_name "Uimc1"; gene_source "ensembl"; gene_biotype "protein_coding"; transcript_name "Uimc1-202"; transcript_source "ensembl"; transcript_biotype "protein_coding"; protein_id "ENSRNOP00000073299"; protein_version "1"; tag "Ensembl_canonical";
17	ensembl	exon	9557067	9557172	0	+	.	gene_id "ENSRNOG00000016891"; gene_version "9"; transcript_id "ENSRNOT00000022703"; transcript_version "8"; exon_number "6"; gene_name "Uimc1"; gene_source "ensembl"; gene_biotype "protein_coding"; transcript_name "Uimc1-201"; transcript_source "ensembl"; transcript_biotype "protein_coding"; exon_id "ENSRNOE00000256605"; exon_version "3";
17	ensembl	CDS	9557067	9557172	0	+	0	gene_id "ENSRNOG00000016891"; gene_version "9"; transcript_id "ENSRNOT00000022703"; transcript_version "8"; exon_number "6"; gene_name "Uimc1"; gene_source "ensembl"; gene_biotype "protein_coding"; transcript_name "Uimc1-201"; transcript_source "ensembl"; transcript_biotype "protein_coding"; protein_id "ENSRNOP00000022704"; protein_version "7";
17	ENSEMBL114_rn	exon	9557067	9557172	573.090183992279	+	.	gene_id "ENSRNOG00000016891"; transcript_id "ENSRNOG00000016891_tx_1"; exon_id "17_9557067_9557172_+"; exonnum "5"; txlen "2527";
17	ENSEMBL114_rn	exon	9557067	9557172	0.506949981459991	+	.	gene_id "ENSRNOG00000016891"; transcript_id "ENSRNOG00000016891_tx_4"; exon_id "17_9557067_9557172_+"; exonnum "5"; txlen "2680";
17	ensembl	exon	9557473	9558209	0	+	.	gene_id "ENSRNOG00000016891"; gene_version "9"; transcript_id "ENSRNOT00000100760"; transcript_version "2"; exon_number "6"; gene_name "Uimc1"; gene_source "ensembl"; gene_biotype "protein_coding"; transcript_name "Uimc1-204"; transcript_source "ensembl"; transcript_biotype "protein_coding"; exon_id "ENSRNOE00000161726"; exon_version "4";
17	ensembl	CDS	9557473	9558209	0	+	2	gene_id "ENSRNOG00000016891"; gene_version "9"; transcript_id "ENSRNOT00000100760"; transcript_version "2"; exon_number "6"; gene_name "Uimc1"; gene_source "ensembl"; gene_biotype "protein_coding"; transcript_name "Uimc1-204"; transcript_source "ensembl"; transcript_biotype "protein_coding"; protein_id "ENSRNOP00000089886"; protein_version "1";
17	ensembl	exon	9557473	9558209	0	+	.	gene_id "ENSRNOG00000016891"; gene_version "9"; transcript_id "ENSRNOT00000091200"; transcript_version "3"; exon_number "6"; gene_name "Uimc1"; gene_source "ensembl"; gene_biotype "protein_coding"; transcript_name "Uimc1-202"; transcript_source "ensembl"; transcript_biotype "protein_coding"; exon_id "ENSRNOE00000161726"; exon_version "4"; tag "Ensembl_canonical";
17	ensembl	CDS	9557473	9558209	0	+	2	gene_id "ENSRNOG00000016891"; gene_version "9"; transcript_id "ENSRNOT00000091200"; transcript_version "3"; exon_number "6"; gene_name "Uimc1"; gene_source "ensembl"; gene_biotype "protein_coding"; transcript_name "Uimc1-202"; transcript_source "ensembl"; transcript_biotype "protein_coding"; protein_id "ENSRNOP00000073299"; protein_version "1"; tag "Ensembl_canonical";
17	ensembl	exon	9557473	9558209	0	+	.	gene_id "ENSRNOG00000016891"; gene_version "9"; transcript_id "ENSRNOT00000022703"; transcript_version "8"; exon_number "7"; gene_name "Uimc1"; gene_source "ensembl"; gene_biotype "protein_coding"; transcript_name "Uimc1-201"; transcript_source "ensembl"; transcript_biotype "protein_coding"; exon_id "ENSRNOE00000161726"; exon_version "4";
17	ensembl	CDS	9557473	9558209	0	+	2	gene_id "ENSRNOG00000016891"; gene_version "9"; transcript_id "ENSRNOT00000022703"; transcript_version "8"; exon_number "7"; gene_name "Uimc1"; gene_source "ensembl"; gene_biotype "protein_coding"; transcript_name "Uimc1-201"; transcript_source "ensembl"; transcript_biotype "protein_coding"; protein_id "ENSRNOP00000022704"; protein_version "7";
17	ENSEMBL114_rn	exon	9557473	9558209	573.090183992279	+	.	gene_id "ENSRNOG00000016891"; transcript_id "ENSRNOG00000016891_tx_1"; exon_id "17_9557473_9558209_+"; exonnum "6"; txlen "2527";
17	ENSEMBL114_rn	exon	9557473	9558209	0.506949981459991	+	.	gene_id "ENSRNOG00000016891"; transcript_id "ENSRNOG00000016891_tx_4"; exon_id "17_9557473_9558209_+"; exonnum "6"; txlen "2680";
17	ensembl	exon	9563795	9563880	0	+	.	gene_id "ENSRNOG00000016891"; gene_version "9"; transcript_id "ENSRNOT00000100760"; transcript_version "2"; exon_number "7"; gene_name "Uimc1"; gene_source "ensembl"; gene_biotype "protein_coding"; transcript_name "Uimc1-204"; transcript_source "ensembl"; transcript_biotype "protein_coding"; exon_id "ENSRNOE00000161755"; exon_version "1";
17	ensembl	CDS	9563795	9563880	0	+	0	gene_id "ENSRNOG00000016891"; gene_version "9"; transcript_id "ENSRNOT00000100760"; transcript_version "2"; exon_number "7"; gene_name "Uimc1"; gene_source "ensembl"; gene_biotype "protein_coding"; transcript_name "Uimc1-204"; transcript_source "ensembl"; transcript_biotype "protein_coding"; protein_id "ENSRNOP00000089886"; protein_version "1";
17	ensembl	exon	9563795	9563880	0	+	.	gene_id "ENSRNOG00000016891"; gene_version "9"; transcript_id "ENSRNOT00000091200"; transcript_version "3"; exon_number "7"; gene_name "Uimc1"; gene_source "ensembl"; gene_biotype "protein_coding"; transcript_name "Uimc1-202"; transcript_source "ensembl"; transcript_biotype "protein_coding"; exon_id "ENSRNOE00000161755"; exon_version "1"; tag "Ensembl_canonical";
17	ensembl	CDS	9563795	9563880	0	+	0	gene_id "ENSRNOG00000016891"; gene_version "9"; transcript_id "ENSRNOT00000091200"; transcript_version "3"; exon_number "7"; gene_name "Uimc1"; gene_source "ensembl"; gene_biotype "protein_coding"; transcript_name "Uimc1-202"; transcript_source "ensembl"; transcript_biotype "protein_coding"; protein_id "ENSRNOP00000073299"; protein_version "1"; tag "Ensembl_canonical";
17	ensembl	exon	9563795	9563880	0	+	.	gene_id "ENSRNOG00000016891"; gene_version "9"; transcript_id "ENSRNOT00000022703"; transcript_version "8"; exon_number "8"; gene_name "Uimc1"; gene_source "ensembl"; gene_biotype "protein_coding"; transcript_name "Uimc1-201"; transcript_source "ensembl"; transcript_biotype "protein_coding"; exon_id "ENSRNOE00000161755"; exon_version "1";
17	ensembl	CDS	9563795	9563880	0	+	0	gene_id "ENSRNOG00000016891"; gene_version "9"; transcript_id "ENSRNOT00000022703"; transcript_version "8"; exon_number "8"; gene_name "Uimc1"; gene_source "ensembl"; gene_biotype "protein_coding"; transcript_name "Uimc1-201"; transcript_source "ensembl"; transcript_biotype "protein_coding"; protein_id "ENSRNOP00000022704"; protein_version "7";
17	ensembl	exon	9563795	9563880	0	+	.	gene_id "ENSRNOG00000016891"; gene_version "9"; transcript_id "ENSRNOT00000097899"; transcript_version "2"; exon_number "6"; gene_name "Uimc1"; gene_source "ensembl"; gene_biotype "protein_coding"; transcript_name "Uimc1-203"; transcript_source "ensembl"; transcript_biotype "protein_coding"; exon_id "ENSRNOE00000161755"; exon_version "1";
17	ensembl	CDS	9563795	9563880	0	+	0	gene_id "ENSRNOG00000016891"; gene_version "9"; transcript_id "ENSRNOT00000097899"; transcript_version "2"; exon_number "6"; gene_name "Uimc1"; gene_source "ensembl"; gene_biotype "protein_coding"; transcript_name "Uimc1-203"; transcript_source "ensembl"; transcript_biotype "protein_coding"; protein_id "ENSRNOP00000083903"; protein_version "1";
17	ENSEMBL114_rn	exon	9563795	9563880	573.090183992279	+	.	gene_id "ENSRNOG00000016891"; transcript_id "ENSRNOG00000016891_tx_1"; exon_id "17_9563795_9563880_+"; exonnum "7"; txlen "2527";
17	ENSEMBL114_rn	exon	9563795	9563880	0.506949981459991	+	.	gene_id "ENSRNOG00000016891"; transcript_id "ENSRNOG00000016891_tx_4"; exon_id "17_9563795_9563880_+"; exonnum "7"; txlen "2680";
17	ensembl	exon	9570469	9570545	0	+	.	gene_id "ENSRNOG00000016891"; gene_version "9"; transcript_id "ENSRNOT00000100760"; transcript_version "2"; exon_number "8"; gene_name "Uimc1"; gene_source "ensembl"; gene_biotype "protein_coding"; transcript_name "Uimc1-204"; transcript_source "ensembl"; transcript_biotype "protein_coding"; exon_id "ENSRNOE00000161799"; exon_version "1";
17	ensembl	CDS	9570469	9570545	0	+	1	gene_id "ENSRNOG00000016891"; gene_version "9"; transcript_id "ENSRNOT00000100760"; transcript_version "2"; exon_number "8"; gene_name "Uimc1"; gene_source "ensembl"; gene_biotype "protein_coding"; transcript_name "Uimc1-204"; transcript_source "ensembl"; transcript_biotype "protein_coding"; protein_id "ENSRNOP00000089886"; protein_version "1";
17	ensembl	exon	9570469	9570545	0	+	.	gene_id "ENSRNOG00000016891"; gene_version "9"; transcript_id "ENSRNOT00000091200"; transcript_version "3"; exon_number "8"; gene_name "Uimc1"; gene_source "ensembl"; gene_biotype "protein_coding"; transcript_name "Uimc1-202"; transcript_source "ensembl"; transcript_biotype "protein_coding"; exon_id "ENSRNOE00000161799"; exon_version "1"; tag "Ensembl_canonical";
17	ensembl	CDS	9570469	9570545	0	+	1	gene_id "ENSRNOG00000016891"; gene_version "9"; transcript_id "ENSRNOT00000091200"; transcript_version "3"; exon_number "8"; gene_name "Uimc1"; gene_source "ensembl"; gene_biotype "protein_coding"; transcript_name "Uimc1-202"; transcript_source "ensembl"; transcript_biotype "protein_coding"; protein_id "ENSRNOP00000073299"; protein_version "1"; tag "Ensembl_canonical";
17	ensembl	exon	9570469	9570545	0	+	.	gene_id "ENSRNOG00000016891"; gene_version "9"; transcript_id "ENSRNOT00000022703"; transcript_version "8"; exon_number "9"; gene_name "Uimc1"; gene_source "ensembl"; gene_biotype "protein_coding"; transcript_name "Uimc1-201"; transcript_source "ensembl"; transcript_biotype "protein_coding"; exon_id "ENSRNOE00000161799"; exon_version "1";
17	ensembl	CDS	9570469	9570545	0	+	1	gene_id "ENSRNOG00000016891"; gene_version "9"; transcript_id "ENSRNOT00000022703"; transcript_version "8"; exon_number "9"; gene_name "Uimc1"; gene_source "ensembl"; gene_biotype "protein_coding"; transcript_name "Uimc1-201"; transcript_source "ensembl"; transcript_biotype "protein_coding"; protein_id "ENSRNOP00000022704"; protein_version "7";
17	ensembl	exon	9570469	9570545	0	+	.	gene_id "ENSRNOG00000016891"; gene_version "9"; transcript_id "ENSRNOT00000097899"; transcript_version "2"; exon_number "7"; gene_name "Uimc1"; gene_source "ensembl"; gene_biotype "protein_coding"; transcript_name "Uimc1-203"; transcript_source "ensembl"; transcript_biotype "protein_coding"; exon_id "ENSRNOE00000161799"; exon_version "1";
17	ensembl	CDS	9570469	9570545	0	+	1	gene_id "ENSRNOG00000016891"; gene_version "9"; transcript_id "ENSRNOT00000097899"; transcript_version "2"; exon_number "7"; gene_name "Uimc1"; gene_source "ensembl"; gene_biotype "protein_coding"; transcript_name "Uimc1-203"; transcript_source "ensembl"; transcript_biotype "protein_coding"; protein_id "ENSRNOP00000083903"; protein_version "1";
17	ENSEMBL114_rn	exon	9570469	9570545	573.090183992279	+	.	gene_id "ENSRNOG00000016891"; transcript_id "ENSRNOG00000016891_tx_1"; exon_id "17_9570469_9570545_+"; exonnum "8"; txlen "2527";
17	ENSEMBL114_rn	exon	9570469	9570545	0.506949981459991	+	.	gene_id "ENSRNOG00000016891"; transcript_id "ENSRNOG00000016891_tx_4"; exon_id "17_9570469_9570545_+"; exonnum "8"; txlen "2680";
17	ensembl	exon	9574701	9574804	0	+	.	gene_id "ENSRNOG00000016891"; gene_version "9"; transcript_id "ENSRNOT00000100760"; transcript_version "2"; exon_number "9"; gene_name "Uimc1"; gene_source "ensembl"; gene_biotype "protein_coding"; transcript_name "Uimc1-204"; transcript_source "ensembl"; transcript_biotype "protein_coding"; exon_id "ENSRNOE00000161828"; exon_version "1";
17	ensembl	CDS	9574701	9574804	0	+	2	gene_id "ENSRNOG00000016891"; gene_version "9"; transcript_id "ENSRNOT00000100760"; transcript_version "2"; exon_number "9"; gene_name "Uimc1"; gene_source "ensembl"; gene_biotype "protein_coding"; transcript_name "Uimc1-204"; transcript_source "ensembl"; transcript_biotype "protein_coding"; protein_id "ENSRNOP00000089886"; protein_version "1";
17	ensembl	exon	9574701	9574804	0	+	.	gene_id "ENSRNOG00000016891"; gene_version "9"; transcript_id "ENSRNOT00000091200"; transcript_version "3"; exon_number "9"; gene_name "Uimc1"; gene_source "ensembl"; gene_biotype "protein_coding"; transcript_name "Uimc1-202"; transcript_source "ensembl"; transcript_biotype "protein_coding"; exon_id "ENSRNOE00000161828"; exon_version "1"; tag "Ensembl_canonical";
17	ensembl	CDS	9574701	9574804	0	+	2	gene_id "ENSRNOG00000016891"; gene_version "9"; transcript_id "ENSRNOT00000091200"; transcript_version "3"; exon_number "9"; gene_name "Uimc1"; gene_source "ensembl"; gene_biotype "protein_coding"; transcript_name "Uimc1-202"; transcript_source "ensembl"; transcript_biotype "protein_coding"; protein_id "ENSRNOP00000073299"; protein_version "1"; tag "Ensembl_canonical";
17	ensembl	exon	9574701	9574804	0	+	.	gene_id "ENSRNOG00000016891"; gene_version "9"; transcript_id "ENSRNOT00000022703"; transcript_version "8"; exon_number "10"; gene_name "Uimc1"; gene_source "ensembl"; gene_biotype "protein_coding"; transcript_name "Uimc1-201"; transcript_source "ensembl"; transcript_biotype "protein_coding"; exon_id "ENSRNOE00000161828"; exon_version "1";
17	ensembl	CDS	9574701	9574804	0	+	2	gene_id "ENSRNOG00000016891"; gene_version "9"; transcript_id "ENSRNOT00000022703"; transcript_version "8"; exon_number "10"; gene_name "Uimc1"; gene_source "ensembl"; gene_biotype "protein_coding"; transcript_name "Uimc1-201"; transcript_source "ensembl"; transcript_biotype "protein_coding"; protein_id "ENSRNOP00000022704"; protein_version "7";
17	ensembl	exon	9574701	9574804	0	+	.	gene_id "ENSRNOG00000016891"; gene_version "9"; transcript_id "ENSRNOT00000097899"; transcript_version "2"; exon_number "8"; gene_name "Uimc1"; gene_source "ensembl"; gene_biotype "protein_coding"; transcript_name "Uimc1-203"; transcript_source "ensembl"; transcript_biotype "protein_coding"; exon_id "ENSRNOE00000161828"; exon_version "1";
17	ensembl	CDS	9574701	9574804	0	+	2	gene_id "ENSRNOG00000016891"; gene_version "9"; transcript_id "ENSRNOT00000097899"; transcript_version "2"; exon_number "8"; gene_name "Uimc1"; gene_source "ensembl"; gene_biotype "protein_coding"; transcript_name "Uimc1-203"; transcript_source "ensembl"; transcript_biotype "protein_coding"; protein_id "ENSRNOP00000083903"; protein_version "1";
17	ENSEMBL114_rn	exon	9574701	9574804	573.090183992279	+	.	gene_id "ENSRNOG00000016891"; transcript_id "ENSRNOG00000016891_tx_1"; exon_id "17_9574701_9574804_+"; exonnum "9"; txlen "2527";
17	ENSEMBL114_rn	exon	9574701	9574804	0.506949981459991	+	.	gene_id "ENSRNOG00000016891"; transcript_id "ENSRNOG00000016891_tx_4"; exon_id "17_9574701_9574804_+"; exonnum "9"; txlen "2680";
17	ensembl	exon	9579331	9579481	0	+	.	gene_id "ENSRNOG00000016891"; gene_version "9"; transcript_id "ENSRNOT00000100760"; transcript_version "2"; exon_number "10"; gene_name "Uimc1"; gene_source "ensembl"; gene_biotype "protein_coding"; transcript_name "Uimc1-204"; transcript_source "ensembl"; transcript_biotype "protein_coding"; exon_id "ENSRNOE00000161876"; exon_version "1";
17	ensembl	CDS	9579331	9579481	0	+	0	gene_id "ENSRNOG00000016891"; gene_version "9"; transcript_id "ENSRNOT00000100760"; transcript_version "2"; exon_number "10"; gene_name "Uimc1"; gene_source "ensembl"; gene_biotype "protein_coding"; transcript_name "Uimc1-204"; transcript_source "ensembl"; transcript_biotype "protein_coding"; protein_id "ENSRNOP00000089886"; protein_version "1";
17	ensembl	exon	9579331	9579481	0	+	.	gene_id "ENSRNOG00000016891"; gene_version "9"; transcript_id "ENSRNOT00000091200"; transcript_version "3"; exon_number "10"; gene_name "Uimc1"; gene_source "ensembl"; gene_biotype "protein_coding"; transcript_name "Uimc1-202"; transcript_source "ensembl"; transcript_biotype "protein_coding"; exon_id "ENSRNOE00000161876"; exon_version "1"; tag "Ensembl_canonical";
17	ensembl	CDS	9579331	9579481	0	+	0	gene_id "ENSRNOG00000016891"; gene_version "9"; transcript_id "ENSRNOT00000091200"; transcript_version "3"; exon_number "10"; gene_name "Uimc1"; gene_source "ensembl"; gene_biotype "protein_coding"; transcript_name "Uimc1-202"; transcript_source "ensembl"; transcript_biotype "protein_coding"; protein_id "ENSRNOP00000073299"; protein_version "1"; tag "Ensembl_canonical";
17	ensembl	exon	9579331	9579481	0	+	.	gene_id "ENSRNOG00000016891"; gene_version "9"; transcript_id "ENSRNOT00000022703"; transcript_version "8"; exon_number "11"; gene_name "Uimc1"; gene_source "ensembl"; gene_biotype "protein_coding"; transcript_name "Uimc1-201"; transcript_source "ensembl"; transcript_biotype "protein_coding"; exon_id "ENSRNOE00000161876"; exon_version "1";
17	ensembl	CDS	9579331	9579481	0	+	0	gene_id "ENSRNOG00000016891"; gene_version "9"; transcript_id "ENSRNOT00000022703"; transcript_version "8"; exon_number "11"; gene_name "Uimc1"; gene_source "ensembl"; gene_biotype "protein_coding"; transcript_name "Uimc1-201"; transcript_source "ensembl"; transcript_biotype "protein_coding"; protein_id "ENSRNOP00000022704"; protein_version "7";
17	ensembl	exon	9579331	9579481	0	+	.	gene_id "ENSRNOG00000016891"; gene_version "9"; transcript_id "ENSRNOT00000097899"; transcript_version "2"; exon_number "9"; gene_name "Uimc1"; gene_source "ensembl"; gene_biotype "protein_coding"; transcript_name "Uimc1-203"; transcript_source "ensembl"; transcript_biotype "protein_coding"; exon_id "ENSRNOE00000161876"; exon_version "1";
17	ensembl	CDS	9579331	9579481	0	+	0	gene_id "ENSRNOG00000016891"; gene_version "9"; transcript_id "ENSRNOT00000097899"; transcript_version "2"; exon_number "9"; gene_name "Uimc1"; gene_source "ensembl"; gene_biotype "protein_coding"; transcript_name "Uimc1-203"; transcript_source "ensembl"; transcript_biotype "protein_coding"; protein_id "ENSRNOP00000083903"; protein_version "1";
17	ENSEMBL114_rn	exon	9579331	9579481	573.090183992279	+	.	gene_id "ENSRNOG00000016891"; transcript_id "ENSRNOG00000016891_tx_1"; exon_id "17_9579331_9579481_+"; exonnum "10"; txlen "2527";
17	ENSEMBL114_rn	exon	9579331	9579481	0.506949981459991	+	.	gene_id "ENSRNOG00000016891"; transcript_id "ENSRNOG00000016891_tx_4"; exon_id "17_9579331_9579481_+"; exonnum "10"; txlen "2680";
17	ensembl	exon	9587269	9587347	0	+	.	gene_id "ENSRNOG00000016891"; gene_version "9"; transcript_id "ENSRNOT00000100760"; transcript_version "2"; exon_number "11"; gene_name "Uimc1"; gene_source "ensembl"; gene_biotype "protein_coding"; transcript_name "Uimc1-204"; transcript_source "ensembl"; transcript_biotype "protein_coding"; exon_id "ENSRNOE00000161916"; exon_version "1";
17	ensembl	CDS	9587269	9587347	0	+	2	gene_id "ENSRNOG00000016891"; gene_version "9"; transcript_id "ENSRNOT00000100760"; transcript_version "2"; exon_number "11"; gene_name "Uimc1"; gene_source "ensembl"; gene_biotype "protein_coding"; transcript_name "Uimc1-204"; transcript_source "ensembl"; transcript_biotype "protein_coding"; protein_id "ENSRNOP00000089886"; protein_version "1";
17	ensembl	exon	9587269	9587347	0	+	.	gene_id "ENSRNOG00000016891"; gene_version "9"; transcript_id "ENSRNOT00000091200"; transcript_version "3"; exon_number "11"; gene_name "Uimc1"; gene_source "ensembl"; gene_biotype "protein_coding"; transcript_name "Uimc1-202"; transcript_source "ensembl"; transcript_biotype "protein_coding"; exon_id "ENSRNOE00000161916"; exon_version "1"; tag "Ensembl_canonical";
17	ensembl	CDS	9587269	9587347	0	+	2	gene_id "ENSRNOG00000016891"; gene_version "9"; transcript_id "ENSRNOT00000091200"; transcript_version "3"; exon_number "11"; gene_name "Uimc1"; gene_source "ensembl"; gene_biotype "protein_coding"; transcript_name "Uimc1-202"; transcript_source "ensembl"; transcript_biotype "protein_coding"; protein_id "ENSRNOP00000073299"; protein_version "1"; tag "Ensembl_canonical";
17	ensembl	exon	9587269	9587347	0	+	.	gene_id "ENSRNOG00000016891"; gene_version "9"; transcript_id "ENSRNOT00000022703"; transcript_version "8"; exon_number "12"; gene_name "Uimc1"; gene_source "ensembl"; gene_biotype "protein_coding"; transcript_name "Uimc1-201"; transcript_source "ensembl"; transcript_biotype "protein_coding"; exon_id "ENSRNOE00000161916"; exon_version "1";
17	ensembl	CDS	9587269	9587347	0	+	2	gene_id "ENSRNOG00000016891"; gene_version "9"; transcript_id "ENSRNOT00000022703"; transcript_version "8"; exon_number "12"; gene_name "Uimc1"; gene_source "ensembl"; gene_biotype "protein_coding"; transcript_name "Uimc1-201"; transcript_source "ensembl"; transcript_biotype "protein_coding"; protein_id "ENSRNOP00000022704"; protein_version "7";
17	ensembl	exon	9587269	9587347	0	+	.	gene_id "ENSRNOG00000016891"; gene_version "9"; transcript_id "ENSRNOT00000097899"; transcript_version "2"; exon_number "10"; gene_name "Uimc1"; gene_source "ensembl"; gene_biotype "protein_coding"; transcript_name "Uimc1-203"; transcript_source "ensembl"; transcript_biotype "protein_coding"; exon_id "ENSRNOE00000161916"; exon_version "1";
17	ensembl	CDS	9587269	9587347	0	+	2	gene_id "ENSRNOG00000016891"; gene_version "9"; transcript_id "ENSRNOT00000097899"; transcript_version "2"; exon_number "10"; gene_name "Uimc1"; gene_source "ensembl"; gene_biotype "protein_coding"; transcript_name "Uimc1-203"; transcript_source "ensembl"; transcript_biotype "protein_coding"; protein_id "ENSRNOP00000083903"; protein_version "1";
17	ENSEMBL114_rn	exon	9587269	9587347	573.090183992279	+	.	gene_id "ENSRNOG00000016891"; transcript_id "ENSRNOG00000016891_tx_1"; exon_id "17_9587269_9587347_+"; exonnum "11"; txlen "2527";
17	ENSEMBL114_rn	exon	9587269	9587347	0.506949981459991	+	.	gene_id "ENSRNOG00000016891"; transcript_id "ENSRNOG00000016891_tx_4"; exon_id "17_9587269_9587347_+"; exonnum "11"; txlen "2680";
17	sraer114_mid	exon	9590720	9590872	0.506949981459991	+	.	gene_id "ENSRNOG00000016891"; transcript_id "ENSRNOG00000016891_tx_4"; exon_id "17_9590720_9590872_+"; exonnum "12"; txlen "2680";
17	ensembl	exon	9591039	9591216	0	+	.	gene_id "ENSRNOG00000016891"; gene_version "9"; transcript_id "ENSRNOT00000100760"; transcript_version "2"; exon_number "12"; gene_name "Uimc1"; gene_source "ensembl"; gene_biotype "protein_coding"; transcript_name "Uimc1-204"; transcript_source "ensembl"; transcript_biotype "protein_coding"; exon_id "ENSRNOE00000161959"; exon_version "1";
17	ensembl	CDS	9591039	9591216	0	+	1	gene_id "ENSRNOG00000016891"; gene_version "9"; transcript_id "ENSRNOT00000100760"; transcript_version "2"; exon_number "12"; gene_name "Uimc1"; gene_source "ensembl"; gene_biotype "protein_coding"; transcript_name "Uimc1-204"; transcript_source "ensembl"; transcript_biotype "protein_coding"; protein_id "ENSRNOP00000089886"; protein_version "1";
17	ensembl	exon	9591039	9591216	0	+	.	gene_id "ENSRNOG00000016891"; gene_version "9"; transcript_id "ENSRNOT00000091200"; transcript_version "3"; exon_number "12"; gene_name "Uimc1"; gene_source "ensembl"; gene_biotype "protein_coding"; transcript_name "Uimc1-202"; transcript_source "ensembl"; transcript_biotype "protein_coding"; exon_id "ENSRNOE00000161959"; exon_version "1"; tag "Ensembl_canonical";
17	ensembl	CDS	9591039	9591216	0	+	1	gene_id "ENSRNOG00000016891"; gene_version "9"; transcript_id "ENSRNOT00000091200"; transcript_version "3"; exon_number "12"; gene_name "Uimc1"; gene_source "ensembl"; gene_biotype "protein_coding"; transcript_name "Uimc1-202"; transcript_source "ensembl"; transcript_biotype "protein_coding"; protein_id "ENSRNOP00000073299"; protein_version "1"; tag "Ensembl_canonical";
17	ensembl	exon	9591039	9591216	0	+	.	gene_id "ENSRNOG00000016891"; gene_version "9"; transcript_id "ENSRNOT00000022703"; transcript_version "8"; exon_number "13"; gene_name "Uimc1"; gene_source "ensembl"; gene_biotype "protein_coding"; transcript_name "Uimc1-201"; transcript_source "ensembl"; transcript_biotype "protein_coding"; exon_id "ENSRNOE00000161959"; exon_version "1";
17	ensembl	CDS	9591039	9591216	0	+	1	gene_id "ENSRNOG00000016891"; gene_version "9"; transcript_id "ENSRNOT00000022703"; transcript_version "8"; exon_number "13"; gene_name "Uimc1"; gene_source "ensembl"; gene_biotype "protein_coding"; transcript_name "Uimc1-201"; transcript_source "ensembl"; transcript_biotype "protein_coding"; protein_id "ENSRNOP00000022704"; protein_version "7";
17	ensembl	exon	9591039	9591216	0	+	.	gene_id "ENSRNOG00000016891"; gene_version "9"; transcript_id "ENSRNOT00000097899"; transcript_version "2"; exon_number "11"; gene_name "Uimc1"; gene_source "ensembl"; gene_biotype "protein_coding"; transcript_name "Uimc1-203"; transcript_source "ensembl"; transcript_biotype "protein_coding"; exon_id "ENSRNOE00000161959"; exon_version "1";
17	ensembl	CDS	9591039	9591216	0	+	1	gene_id "ENSRNOG00000016891"; gene_version "9"; transcript_id "ENSRNOT00000097899"; transcript_version "2"; exon_number "11"; gene_name "Uimc1"; gene_source "ensembl"; gene_biotype "protein_coding"; transcript_name "Uimc1-203"; transcript_source "ensembl"; transcript_biotype "protein_coding"; protein_id "ENSRNOP00000083903"; protein_version "1";
17	ENSEMBL114_rn	exon	9591039	9591216	573.090183992279	+	.	gene_id "ENSRNOG00000016891"; transcript_id "ENSRNOG00000016891_tx_1"; exon_id "17_9591039_9591216_+"; exonnum "12"; txlen "2527";
17	ENSEMBL114_rn	exon	9591039	9591216	0.506949981459991	+	.	gene_id "ENSRNOG00000016891"; transcript_id "ENSRNOG00000016891_tx_4"; exon_id "17_9591039_9591216_+"; exonnum "13"; txlen "2680";
17	ensembl	exon	9595367	9595430	0	+	.	gene_id "ENSRNOG00000016891"; gene_version "9"; transcript_id "ENSRNOT00000091200"; transcript_version "3"; exon_number "13"; gene_name "Uimc1"; gene_source "ensembl"; gene_biotype "protein_coding"; transcript_name "Uimc1-202"; transcript_source "ensembl"; transcript_biotype "protein_coding"; exon_id "ENSRNOE00000161999"; exon_version "2"; tag "Ensembl_canonical";
17	ensembl	CDS	9595367	9595430	0	+	0	gene_id "ENSRNOG00000016891"; gene_version "9"; transcript_id "ENSRNOT00000091200"; transcript_version "3"; exon_number "13"; gene_name "Uimc1"; gene_source "ensembl"; gene_biotype "protein_coding"; transcript_name "Uimc1-202"; transcript_source "ensembl"; transcript_biotype "protein_coding"; protein_id "ENSRNOP00000073299"; protein_version "1"; tag "Ensembl_canonical";
17	ensembl	exon	9595367	9595430	0	+	.	gene_id "ENSRNOG00000016891"; gene_version "9"; transcript_id "ENSRNOT00000022703"; transcript_version "8"; exon_number "14"; gene_name "Uimc1"; gene_source "ensembl"; gene_biotype "protein_coding"; transcript_name "Uimc1-201"; transcript_source "ensembl"; transcript_biotype "protein_coding"; exon_id "ENSRNOE00000161999"; exon_version "2";
17	ensembl	CDS	9595367	9595430	0	+	0	gene_id "ENSRNOG00000016891"; gene_version "9"; transcript_id "ENSRNOT00000022703"; transcript_version "8"; exon_number "14"; gene_name "Uimc1"; gene_source "ensembl"; gene_biotype "protein_coding"; transcript_name "Uimc1-201"; transcript_source "ensembl"; transcript_biotype "protein_coding"; protein_id "ENSRNOP00000022704"; protein_version "7";
17	ensembl	exon	9595367	9595430	0	+	.	gene_id "ENSRNOG00000016891"; gene_version "9"; transcript_id "ENSRNOT00000097899"; transcript_version "2"; exon_number "12"; gene_name "Uimc1"; gene_source "ensembl"; gene_biotype "protein_coding"; transcript_name "Uimc1-203"; transcript_source "ensembl"; transcript_biotype "protein_coding"; exon_id "ENSRNOE00000161999"; exon_version "2";
17	ensembl	CDS	9595367	9595430	0	+	0	gene_id "ENSRNOG00000016891"; gene_version "9"; transcript_id "ENSRNOT00000097899"; transcript_version "2"; exon_number "12"; gene_name "Uimc1"; gene_source "ensembl"; gene_biotype "protein_coding"; transcript_name "Uimc1-203"; transcript_source "ensembl"; transcript_biotype "protein_coding"; protein_id "ENSRNOP00000083903"; protein_version "1";
17	ENSEMBL114_rn	exon	9595367	9595430	573.090183992279	+	.	gene_id "ENSRNOG00000016891"; transcript_id "ENSRNOG00000016891_tx_1"; exon_id "17_9595367_9595430_+"; exonnum "13"; txlen "2527";
17	ENSEMBL114_rn	exon	9595367	9595430	0.506949981459991	+	.	gene_id "ENSRNOG00000016891"; transcript_id "ENSRNOG00000016891_tx_4"; exon_id "17_9595367_9595430_+"; exonnum "14"; txlen "2680";
17	ensembl	exon	9595367	9595449	0	+	.	gene_id "ENSRNOG00000016891"; gene_version "9"; transcript_id "ENSRNOT00000100760"; transcript_version "2"; exon_number "13"; gene_name "Uimc1"; gene_source "ensembl"; gene_biotype "protein_coding"; transcript_name "Uimc1-204"; transcript_source "ensembl"; transcript_biotype "protein_coding"; exon_id "ENSRNOE00000611314"; exon_version "1";
17	ensembl	CDS	9595367	9595449	0	+	0	gene_id "ENSRNOG00000016891"; gene_version "9"; transcript_id "ENSRNOT00000100760"; transcript_version "2"; exon_number "13"; gene_name "Uimc1"; gene_source "ensembl"; gene_biotype "protein_coding"; transcript_name "Uimc1-204"; transcript_source "ensembl"; transcript_biotype "protein_coding"; protein_id "ENSRNOP00000089886"; protein_version "1";
17	ensembl	exon	9596412	9596454	0	+	.	gene_id "ENSRNOG00000016891"; gene_version "9"; transcript_id "ENSRNOT00000091200"; transcript_version "3"; exon_number "14"; gene_name "Uimc1"; gene_source "ensembl"; gene_biotype "protein_coding"; transcript_name "Uimc1-202"; transcript_source "ensembl"; transcript_biotype "protein_coding"; exon_id "ENSRNOE00000256544"; exon_version "1"; tag "Ensembl_canonical";
17	ensembl	CDS	9596412	9596454	0	+	2	gene_id "ENSRNOG00000016891"; gene_version "9"; transcript_id "ENSRNOT00000091200"; transcript_version "3"; exon_number "14"; gene_name "Uimc1"; gene_source "ensembl"; gene_biotype "protein_coding"; transcript_name "Uimc1-202"; transcript_source "ensembl"; transcript_biotype "protein_coding"; protein_id "ENSRNOP00000073299"; protein_version "1"; tag "Ensembl_canonical";
17	ensembl	exon	9596412	9596454	0	+	.	gene_id "ENSRNOG00000016891"; gene_version "9"; transcript_id "ENSRNOT00000022703"; transcript_version "8"; exon_number "15"; gene_name "Uimc1"; gene_source "ensembl"; gene_biotype "protein_coding"; transcript_name "Uimc1-201"; transcript_source "ensembl"; transcript_biotype "protein_coding"; exon_id "ENSRNOE00000256544"; exon_version "1";
17	ensembl	CDS	9596412	9596454	0	+	2	gene_id "ENSRNOG00000016891"; gene_version "9"; transcript_id "ENSRNOT00000022703"; transcript_version "8"; exon_number "15"; gene_name "Uimc1"; gene_source "ensembl"; gene_biotype "protein_coding"; transcript_name "Uimc1-201"; transcript_source "ensembl"; transcript_biotype "protein_coding"; protein_id "ENSRNOP00000022704"; protein_version "7";
17	ensembl	exon	9596412	9596454	0	+	.	gene_id "ENSRNOG00000016891"; gene_version "9"; transcript_id "ENSRNOT00000097899"; transcript_version "2"; exon_number "13"; gene_name "Uimc1"; gene_source "ensembl"; gene_biotype "protein_coding"; transcript_name "Uimc1-203"; transcript_source "ensembl"; transcript_biotype "protein_coding"; exon_id "ENSRNOE00000256544"; exon_version "1";
17	ensembl	CDS	9596412	9596454	0	+	2	gene_id "ENSRNOG00000016891"; gene_version "9"; transcript_id "ENSRNOT00000097899"; transcript_version "2"; exon_number "13"; gene_name "Uimc1"; gene_source "ensembl"; gene_biotype "protein_coding"; transcript_name "Uimc1-203"; transcript_source "ensembl"; transcript_biotype "protein_coding"; protein_id "ENSRNOP00000083903"; protein_version "1";
17	ENSEMBL114_rn	exon	9596412	9596454	573.090183992279	+	.	gene_id "ENSRNOG00000016891"; transcript_id "ENSRNOG00000016891_tx_1"; exon_id "17_9596412_9596454_+"; exonnum "14"; txlen "2527";
17	ENSEMBL114_rn	exon	9596412	9596454	0.506949981459991	+	.	gene_id "ENSRNOG00000016891"; transcript_id "ENSRNOG00000016891_tx_4"; exon_id "17_9596412_9596454_+"; exonnum "15"; txlen "2680";
17	ensembl	CDS	9597522	9597717	0	+	1	gene_id "ENSRNOG00000016891"; gene_version "9"; transcript_id "ENSRNOT00000100760"; transcript_version "2"; exon_number "14"; gene_name "Uimc1"; gene_source "ensembl"; gene_biotype "protein_coding"; transcript_name "Uimc1-204"; transcript_source "ensembl"; transcript_biotype "protein_coding"; protein_id "ENSRNOP00000089886"; protein_version "1";
17	ensembl	CDS	9597522	9597717	0	+	1	gene_id "ENSRNOG00000016891"; gene_version "9"; transcript_id "ENSRNOT00000091200"; transcript_version "3"; exon_number "15"; gene_name "Uimc1"; gene_source "ensembl"; gene_biotype "protein_coding"; transcript_name "Uimc1-202"; transcript_source "ensembl"; transcript_biotype "protein_coding"; protein_id "ENSRNOP00000073299"; protein_version "1"; tag "Ensembl_canonical";
17	ensembl	CDS	9597522	9597717	0	+	1	gene_id "ENSRNOG00000016891"; gene_version "9"; transcript_id "ENSRNOT00000022703"; transcript_version "8"; exon_number "16"; gene_name "Uimc1"; gene_source "ensembl"; gene_biotype "protein_coding"; transcript_name "Uimc1-201"; transcript_source "ensembl"; transcript_biotype "protein_coding"; protein_id "ENSRNOP00000022704"; protein_version "7";
17	ensembl	CDS	9597522	9597717	0	+	1	gene_id "ENSRNOG00000016891"; gene_version "9"; transcript_id "ENSRNOT00000097899"; transcript_version "2"; exon_number "14"; gene_name "Uimc1"; gene_source "ensembl"; gene_biotype "protein_coding"; transcript_name "Uimc1-203"; transcript_source "ensembl"; transcript_biotype "protein_coding"; protein_id "ENSRNOP00000083903"; protein_version "1";
17	ensembl	exon	9597522	9597720	0	+	.	gene_id "ENSRNOG00000016891"; gene_version "9"; transcript_id "ENSRNOT00000100760"; transcript_version "2"; exon_number "14"; gene_name "Uimc1"; gene_source "ensembl"; gene_biotype "protein_coding"; transcript_name "Uimc1-204"; transcript_source "ensembl"; transcript_biotype "protein_coding"; exon_id "ENSRNOE00000653805"; exon_version "1";
17	ensembl	exon	9597522	9597962	0	+	.	gene_id "ENSRNOG00000016891"; gene_version "9"; transcript_id "ENSRNOT00000091200"; transcript_version "3"; exon_number "15"; gene_name "Uimc1"; gene_source "ensembl"; gene_biotype "protein_coding"; transcript_name "Uimc1-202"; transcript_source "ensembl"; transcript_biotype "protein_coding"; exon_id "ENSRNOE00000574743"; exon_version "3"; tag "Ensembl_canonical";
17	ENSEMBL114_rn	exon	9597522	9597962	573.090183992279	+	.	gene_id "ENSRNOG00000016891"; transcript_id "ENSRNOG00000016891_tx_1"; exon_id "17_9597522_9597962_+"; exonnum "15"; txlen "2527";
17	ENSEMBL114_rn	exon	9597522	9597962	0.506949981459991	+	.	gene_id "ENSRNOG00000016891"; transcript_id "ENSRNOG00000016891_tx_4"; exon_id "17_9597522_9597962_+"; exonnum "16"; txlen "2680";
17	ensembl	exon	9597522	9597963	0	+	.	gene_id "ENSRNOG00000016891"; gene_version "9"; transcript_id "ENSRNOT00000022703"; transcript_version "8"; exon_number "16"; gene_name "Uimc1"; gene_source "ensembl"; gene_biotype "protein_coding"; transcript_name "Uimc1-201"; transcript_source "ensembl"; transcript_biotype "protein_coding"; exon_id "ENSRNOE00000162036"; exon_version "6";
17	ensembl	exon	9597522	9597963	0	+	.	gene_id "ENSRNOG00000016891"; gene_version "9"; transcript_id "ENSRNOT00000097899"; transcript_version "2"; exon_number "14"; gene_name "Uimc1"; gene_source "ensembl"; gene_biotype "protein_coding"; transcript_name "Uimc1-203"; transcript_source "ensembl"; transcript_biotype "protein_coding"; exon_id "ENSRNOE00000162036"; exon_version "6";
17	ensembl	stop_codon	9597718	9597720	0	+	0	gene_id "ENSRNOG00000016891"; gene_version "9"; transcript_id "ENSRNOT00000100760"; transcript_version "2"; exon_number "14"; gene_name "Uimc1"; gene_source "ensembl"; gene_biotype "protein_coding"; transcript_name "Uimc1-204"; transcript_source "ensembl"; transcript_biotype "protein_coding";
17	ensembl	stop_codon	9597718	9597720	0	+	0	gene_id "ENSRNOG00000016891"; gene_version "9"; transcript_id "ENSRNOT00000091200"; transcript_version "3"; exon_number "15"; gene_name "Uimc1"; gene_source "ensembl"; gene_biotype "protein_coding"; transcript_name "Uimc1-202"; transcript_source "ensembl"; transcript_biotype "protein_coding"; tag "Ensembl_canonical";
17	ensembl	stop_codon	9597718	9597720	0	+	0	gene_id "ENSRNOG00000016891"; gene_version "9"; transcript_id "ENSRNOT00000022703"; transcript_version "8"; exon_number "16"; gene_name "Uimc1"; gene_source "ensembl"; gene_biotype "protein_coding"; transcript_name "Uimc1-201"; transcript_source "ensembl"; transcript_biotype "protein_coding";
17	ensembl	stop_codon	9597718	9597720	0	+	0	gene_id "ENSRNOG00000016891"; gene_version "9"; transcript_id "ENSRNOT00000097899"; transcript_version "2"; exon_number "14"; gene_name "Uimc1"; gene_source "ensembl"; gene_biotype "protein_coding"; transcript_name "Uimc1-203"; transcript_source "ensembl"; transcript_biotype "protein_coding";
17	ensembl	three_prime_utr	9597721	9597962	0	+	.	gene_id "ENSRNOG00000016891"; gene_version "9"; transcript_id "ENSRNOT00000091200"; transcript_version "3"; gene_name "Uimc1"; gene_source "ensembl"; gene_biotype "protein_coding"; transcript_name "Uimc1-202"; transcript_source "ensembl"; transcript_biotype "protein_coding"; tag "Ensembl_canonical";
17	ensembl	three_prime_utr	9597721	9597963	0	+	.	gene_id "ENSRNOG00000016891"; gene_version "9"; transcript_id "ENSRNOT00000022703"; transcript_version "8"; gene_name "Uimc1"; gene_source "ensembl"; gene_biotype "protein_coding"; transcript_name "Uimc1-201"; transcript_source "ensembl"; transcript_biotype "protein_coding";
17	ensembl	three_prime_utr	9597721	9597963	0	+	.	gene_id "ENSRNOG00000016891"; gene_version "9"; transcript_id "ENSRNOT00000097899"; transcript_version "2"; gene_name "Uimc1"; gene_source "ensembl"; gene_biotype "protein_coding"; transcript_name "Uimc1-203"; transcript_source "ensembl"; transcript_biotype "protein_coding";
17	ensembl	exon	9605016	9605087	0	+	.	gene_id "ENSRNOG00000026235"; gene_version "4"; transcript_id "ENSRNOT00000031935"; transcript_version "4"; exon_number "1"; gene_name "Hk3"; gene_source "ensembl"; gene_biotype "protein_coding"; transcript_name "Hk3-201"; transcript_source "ensembl"; transcript_biotype "protein_coding"; exon_id "ENSRNOE00000254253"; exon_version "2";
17	ensembl	five_prime_utr	9605016	9605087	0	+	.	gene_id "ENSRNOG00000026235"; gene_version "4"; transcript_id "ENSRNOT00000031935"; transcript_version "4"; gene_name "Hk3"; gene_source "ensembl"; gene_biotype "protein_coding"; transcript_name "Hk3-201"; transcript_source "ensembl"; transcript_biotype "protein_coding";
17	ensembl	gene	9605016	9620037	0	+	.	gene_id "ENSRNOG00000026235"; gene_version "4"; gene_name "Hk3"; gene_source "ensembl"; gene_biotype "protein_coding";
17	ensembl	transcript	9605016	9620037	0	+	.	gene_id "ENSRNOG00000026235"; gene_version "4"; transcript_id "ENSRNOT00000031935"; transcript_version "4"; gene_name "Hk3"; gene_source "ensembl"; gene_biotype "protein_coding"; transcript_name "Hk3-201"; transcript_source "ensembl"; transcript_biotype "protein_coding";
17	ensembl	exon	9605048	9605087	0	+	.	gene_id "ENSRNOG00000026235"; gene_version "4"; transcript_id "ENSRNOT00000079850"; transcript_version "3"; exon_number "1"; gene_name "Hk3"; gene_source "ensembl"; gene_biotype "protein_coding"; transcript_name "Hk3-202"; transcript_source "ensembl"; transcript_biotype "protein_coding"; exon_id "ENSRNOE00000680607"; exon_version "1"; tag "Ensembl_canonical";
17	ensembl	five_prime_utr	9605048	9605087	0	+	.	gene_id "ENSRNOG00000026235"; gene_version "4"; transcript_id "ENSRNOT00000079850"; transcript_version "3"; gene_name "Hk3"; gene_source "ensembl"; gene_biotype "protein_coding"; transcript_name "Hk3-202"; transcript_source "ensembl"; transcript_biotype "protein_coding"; tag "Ensembl_canonical";
17	ENSEMBL114_rn	exon	9605048	9605087	0.977540460814398	+	.	gene_id "ENSRNOG00000026235"; transcript_id "ENSRNOG00000026235_tx_2"; exon_id "17_9605048_9605087_+"; exonnum "1"; txlen "3200";
17	ensembl	transcript	9605048	9620037	0	+	.	gene_id "ENSRNOG00000026235"; gene_version "4"; transcript_id "ENSRNOT00000079850"; transcript_version "3"; gene_name "Hk3"; gene_source "ensembl"; gene_biotype "protein_coding"; transcript_name "Hk3-202"; transcript_source "ensembl"; transcript_biotype "protein_coding"; tag "Ensembl_canonical";
17	sraer114_es	exon	9605286	9605418	0.170892265016689	+	.	gene_id "ENSRNOG00000026235"; transcript_id "ENSRNOG00000026235_tx_3"; exon_id "17_9605286_9605418_+"; exonnum "1"; txlen "3293";
17	ensembl	five_prime_utr	9606032	9606072	0	+	.	gene_id "ENSRNOG00000026235"; gene_version "4"; transcript_id "ENSRNOT00000079850"; transcript_version "3"; gene_name "Hk3"; gene_source "ensembl"; gene_biotype "protein_coding"; transcript_name "Hk3-202"; transcript_source "ensembl"; transcript_biotype "protein_coding"; tag "Ensembl_canonical";
17	ensembl	exon	9606032	9606115	0	+	.	gene_id "ENSRNOG00000026235"; gene_version "4"; transcript_id "ENSRNOT00000079850"; transcript_version "3"; exon_number "2"; gene_name "Hk3"; gene_source "ensembl"; gene_biotype "protein_coding"; transcript_name "Hk3-202"; transcript_source "ensembl"; transcript_biotype "protein_coding"; exon_id "ENSRNOE00000634023"; exon_version "2"; tag "Ensembl_canonical";
17	sraer114_mid	exon	9606032	9606195	0.977540460814398	+	.	gene_id "ENSRNOG00000026235"; transcript_id "ENSRNOG00000026235_tx_2"; exon_id "17_9606032_9606195_+"; exonnum "2"; txlen "3200";
17	sraer114_mid	exon	9606032	9606195	0.170892265016689	+	.	gene_id "ENSRNOG00000026235"; transcript_id "ENSRNOG00000026235_tx_3"; exon_id "17_9606032_9606195_+"; exonnum "2"; txlen "3293";
17	ensembl	start_codon	9606073	9606075	0	+	0	gene_id "ENSRNOG00000026235"; gene_version "4"; transcript_id "ENSRNOT00000079850"; transcript_version "3"; exon_number "2"; gene_name "Hk3"; gene_source "ensembl"; gene_biotype "protein_coding"; transcript_name "Hk3-202"; transcript_source "ensembl"; transcript_biotype "protein_coding"; tag "Ensembl_canonical";
17	ensembl	CDS	9606073	9606115	0	+	0	gene_id "ENSRNOG00000026235"; gene_version "4"; transcript_id "ENSRNOT00000079850"; transcript_version "3"; exon_number "2"; gene_name "Hk3"; gene_source "ensembl"; gene_biotype "protein_coding"; transcript_name "Hk3-202"; transcript_source "ensembl"; transcript_biotype "protein_coding"; protein_id "ENSRNOP00000068888"; protein_version "2"; tag "Ensembl_canonical";
17	ensembl	five_prime_utr	9606597	9606619	0	+	.	gene_id "ENSRNOG00000026235"; gene_version "4"; transcript_id "ENSRNOT00000031935"; transcript_version "4"; gene_name "Hk3"; gene_source "ensembl"; gene_biotype "protein_coding"; transcript_name "Hk3-201"; transcript_source "ensembl"; transcript_biotype "protein_coding";
17	ensembl	exon	9606597	9606715	0	+	.	gene_id "ENSRNOG00000026235"; gene_version "4"; transcript_id "ENSRNOT00000079850"; transcript_version "3"; exon_number "3"; gene_name "Hk3"; gene_source "ensembl"; gene_biotype "protein_coding"; transcript_name "Hk3-202"; transcript_source "ensembl"; transcript_biotype "protein_coding"; exon_id "ENSRNOE00000554539"; exon_version "1"; tag "Ensembl_canonical";
17	ensembl	CDS	9606597	9606715	0	+	2	gene_id "ENSRNOG00000026235"; gene_version "4"; transcript_id "ENSRNOT00000079850"; transcript_version "3"; exon_number "3"; gene_name "Hk3"; gene_source "ensembl"; gene_biotype "protein_coding"; transcript_name "Hk3-202"; transcript_source "ensembl"; transcript_biotype "protein_coding"; protein_id "ENSRNOP00000068888"; protein_version "2"; tag "Ensembl_canonical";
17	ensembl	exon	9606597	9606715	0	+	.	gene_id "ENSRNOG00000026235"; gene_version "4"; transcript_id "ENSRNOT00000031935"; transcript_version "4"; exon_number "2"; gene_name "Hk3"; gene_source "ensembl"; gene_biotype "protein_coding"; transcript_name "Hk3-201"; transcript_source "ensembl"; transcript_biotype "protein_coding"; exon_id "ENSRNOE00000254279"; exon_version "1";
17	ENSEMBL114_rn	exon	9606597	9606715	0.977540460814398	+	.	gene_id "ENSRNOG00000026235"; transcript_id "ENSRNOG00000026235_tx_2"; exon_id "17_9606597_9606715_+"; exonnum "3"; txlen "3200";
17	ENSEMBL114_rn	exon	9606597	9606715	0.170892265016689	+	.	gene_id "ENSRNOG00000026235"; transcript_id "ENSRNOG00000026235_tx_3"; exon_id "17_9606597_9606715_+"; exonnum "3"; txlen "3293";
17	ensembl	start_codon	9606620	9606622	0	+	0	gene_id "ENSRNOG00000026235"; gene_version "4"; transcript_id "ENSRNOT00000031935"; transcript_version "4"; exon_number "2"; gene_name "Hk3"; gene_source "ensembl"; gene_biotype "protein_coding"; transcript_name "Hk3-201"; transcript_source "ensembl"; transcript_biotype "protein_coding";
17	ensembl	CDS	9606620	9606715	0	+	0	gene_id "ENSRNOG00000026235"; gene_version "4"; transcript_id "ENSRNOT00000031935"; transcript_version "4"; exon_number "2"; gene_name "Hk3"; gene_source "ensembl"; gene_biotype "protein_coding"; transcript_name "Hk3-201"; transcript_source "ensembl"; transcript_biotype "protein_coding"; protein_id "ENSRNOP00000031587"; protein_version "1";
17	ensembl	exon	9610998	9611160	0	+	.	gene_id "ENSRNOG00000026235"; gene_version "4"; transcript_id "ENSRNOT00000079850"; transcript_version "3"; exon_number "4"; gene_name "Hk3"; gene_source "ensembl"; gene_biotype "protein_coding"; transcript_name "Hk3-202"; transcript_source "ensembl"; transcript_biotype "protein_coding"; exon_id "ENSRNOE00000254242"; exon_version "1"; tag "Ensembl_canonical";
17	ensembl	CDS	9610998	9611160	0	+	0	gene_id "ENSRNOG00000026235"; gene_version "4"; transcript_id "ENSRNOT00000079850"; transcript_version "3"; exon_number "4"; gene_name "Hk3"; gene_source "ensembl"; gene_biotype "protein_coding"; transcript_name "Hk3-202"; transcript_source "ensembl"; transcript_biotype "protein_coding"; protein_id "ENSRNOP00000068888"; protein_version "2"; tag "Ensembl_canonical";
17	ensembl	exon	9610998	9611160	0	+	.	gene_id "ENSRNOG00000026235"; gene_version "4"; transcript_id "ENSRNOT00000031935"; transcript_version "4"; exon_number "3"; gene_name "Hk3"; gene_source "ensembl"; gene_biotype "protein_coding"; transcript_name "Hk3-201"; transcript_source "ensembl"; transcript_biotype "protein_coding"; exon_id "ENSRNOE00000254242"; exon_version "1";
17	ensembl	CDS	9610998	9611160	0	+	0	gene_id "ENSRNOG00000026235"; gene_version "4"; transcript_id "ENSRNOT00000031935"; transcript_version "4"; exon_number "3"; gene_name "Hk3"; gene_source "ensembl"; gene_biotype "protein_coding"; transcript_name "Hk3-201"; transcript_source "ensembl"; transcript_biotype "protein_coding"; protein_id "ENSRNOP00000031587"; protein_version "1";
17	ENSEMBL114_rn	exon	9610998	9611160	0.977540460814398	+	.	gene_id "ENSRNOG00000026235"; transcript_id "ENSRNOG00000026235_tx_2"; exon_id "17_9610998_9611160_+"; exonnum "4"; txlen "3200";
17	ENSEMBL114_rn	exon	9610998	9611160	0.170892265016689	+	.	gene_id "ENSRNOG00000026235"; transcript_id "ENSRNOG00000026235_tx_3"; exon_id "17_9610998_9611160_+"; exonnum "4"; txlen "3293";
17	ensembl	exon	9611355	9611509	0	+	.	gene_id "ENSRNOG00000026235"; gene_version "4"; transcript_id "ENSRNOT00000079850"; transcript_version "3"; exon_number "5"; gene_name "Hk3"; gene_source "ensembl"; gene_biotype "protein_coding"; transcript_name "Hk3-202"; transcript_source "ensembl"; transcript_biotype "protein_coding"; exon_id "ENSRNOE00000254234"; exon_version "1"; tag "Ensembl_canonical";
17	ensembl	CDS	9611355	9611509	0	+	2	gene_id "ENSRNOG00000026235"; gene_version "4"; transcript_id "ENSRNOT00000079850"; transcript_version "3"; exon_number "5"; gene_name "Hk3"; gene_source "ensembl"; gene_biotype "protein_coding"; transcript_name "Hk3-202"; transcript_source "ensembl"; transcript_biotype "protein_coding"; protein_id "ENSRNOP00000068888"; protein_version "2"; tag "Ensembl_canonical";
17	ensembl	exon	9611355	9611509	0	+	.	gene_id "ENSRNOG00000026235"; gene_version "4"; transcript_id "ENSRNOT00000031935"; transcript_version "4"; exon_number "4"; gene_name "Hk3"; gene_source "ensembl"; gene_biotype "protein_coding"; transcript_name "Hk3-201"; transcript_source "ensembl"; transcript_biotype "protein_coding"; exon_id "ENSRNOE00000254234"; exon_version "1";
17	ensembl	CDS	9611355	9611509	0	+	2	gene_id "ENSRNOG00000026235"; gene_version "4"; transcript_id "ENSRNOT00000031935"; transcript_version "4"; exon_number "4"; gene_name "Hk3"; gene_source "ensembl"; gene_biotype "protein_coding"; transcript_name "Hk3-201"; transcript_source "ensembl"; transcript_biotype "protein_coding"; protein_id "ENSRNOP00000031587"; protein_version "1";
17	ENSEMBL114_rn	exon	9611355	9611509	0.977540460814398	+	.	gene_id "ENSRNOG00000026235"; transcript_id "ENSRNOG00000026235_tx_2"; exon_id "17_9611355_9611509_+"; exonnum "5"; txlen "3200";
17	ENSEMBL114_rn	exon	9611355	9611509	0.170892265016689	+	.	gene_id "ENSRNOG00000026235"; transcript_id "ENSRNOG00000026235_tx_3"; exon_id "17_9611355_9611509_+"; exonnum "5"; txlen "3293";
17	ensembl	exon	9611604	9611723	0	+	.	gene_id "ENSRNOG00000026235"; gene_version "4"; transcript_id "ENSRNOT00000079850"; transcript_version "3"; exon_number "6"; gene_name "Hk3"; gene_source "ensembl"; gene_biotype "protein_coding"; transcript_name "Hk3-202"; transcript_source "ensembl"; transcript_biotype "protein_coding"; exon_id "ENSRNOE00000254227"; exon_version "1"; tag "Ensembl_canonical";
17	ensembl	CDS	9611604	9611723	0	+	0	gene_id "ENSRNOG00000026235"; gene_version "4"; transcript_id "ENSRNOT00000079850"; transcript_version "3"; exon_number "6"; gene_name "Hk3"; gene_source "ensembl"; gene_biotype "protein_coding"; transcript_name "Hk3-202"; transcript_source "ensembl"; transcript_biotype "protein_coding"; protein_id "ENSRNOP00000068888"; protein_version "2"; tag "Ensembl_canonical";
17	ensembl	exon	9611604	9611723	0	+	.	gene_id "ENSRNOG00000026235"; gene_version "4"; transcript_id "ENSRNOT00000031935"; transcript_version "4"; exon_number "5"; gene_name "Hk3"; gene_source "ensembl"; gene_biotype "protein_coding"; transcript_name "Hk3-201"; transcript_source "ensembl"; transcript_biotype "protein_coding"; exon_id "ENSRNOE00000254227"; exon_version "1";
17	ensembl	CDS	9611604	9611723	0	+	0	gene_id "ENSRNOG00000026235"; gene_version "4"; transcript_id "ENSRNOT00000031935"; transcript_version "4"; exon_number "5"; gene_name "Hk3"; gene_source "ensembl"; gene_biotype "protein_coding"; transcript_name "Hk3-201"; transcript_source "ensembl"; transcript_biotype "protein_coding"; protein_id "ENSRNOP00000031587"; protein_version "1";
17	ENSEMBL114_rn	exon	9611604	9611723	0.977540460814398	+	.	gene_id "ENSRNOG00000026235"; transcript_id "ENSRNOG00000026235_tx_2"; exon_id "17_9611604_9611723_+"; exonnum "6"; txlen "3200";
17	ENSEMBL114_rn	exon	9611604	9611723	0.170892265016689	+	.	gene_id "ENSRNOG00000026235"; transcript_id "ENSRNOG00000026235_tx_3"; exon_id "17_9611604_9611723_+"; exonnum "6"; txlen "3293";
17	ensembl	exon	9611822	9611917	0	+	.	gene_id "ENSRNOG00000026235"; gene_version "4"; transcript_id "ENSRNOT00000079850"; transcript_version "3"; exon_number "7"; gene_name "Hk3"; gene_source "ensembl"; gene_biotype "protein_coding"; transcript_name "Hk3-202"; transcript_source "ensembl"; transcript_biotype "protein_coding"; exon_id "ENSRNOE00000254217"; exon_version "1"; tag "Ensembl_canonical";
17	ensembl	CDS	9611822	9611917	0	+	0	gene_id "ENSRNOG00000026235"; gene_version "4"; transcript_id "ENSRNOT00000079850"; transcript_version "3"; exon_number "7"; gene_name "Hk3"; gene_source "ensembl"; gene_biotype "protein_coding"; transcript_name "Hk3-202"; transcript_source "ensembl"; transcript_biotype "protein_coding"; protein_id "ENSRNOP00000068888"; protein_version "2"; tag "Ensembl_canonical";
17	ensembl	exon	9611822	9611917	0	+	.	gene_id "ENSRNOG00000026235"; gene_version "4"; transcript_id "ENSRNOT00000031935"; transcript_version "4"; exon_number "6"; gene_name "Hk3"; gene_source "ensembl"; gene_biotype "protein_coding"; transcript_name "Hk3-201"; transcript_source "ensembl"; transcript_biotype "protein_coding"; exon_id "ENSRNOE00000254217"; exon_version "1";
17	ensembl	CDS	9611822	9611917	0	+	0	gene_id "ENSRNOG00000026235"; gene_version "4"; transcript_id "ENSRNOT00000031935"; transcript_version "4"; exon_number "6"; gene_name "Hk3"; gene_source "ensembl"; gene_biotype "protein_coding"; transcript_name "Hk3-201"; transcript_source "ensembl"; transcript_biotype "protein_coding"; protein_id "ENSRNOP00000031587"; protein_version "1";
17	ENSEMBL114_rn	exon	9611822	9611917	0.977540460814398	+	.	gene_id "ENSRNOG00000026235"; transcript_id "ENSRNOG00000026235_tx_2"; exon_id "17_9611822_9611917_+"; exonnum "7"; txlen "3200";
17	ENSEMBL114_rn	exon	9611822	9611917	0.170892265016689	+	.	gene_id "ENSRNOG00000026235"; transcript_id "ENSRNOG00000026235_tx_3"; exon_id "17_9611822_9611917_+"; exonnum "7"; txlen "3293";
17	ensembl	exon	9612582	9612681	0	+	.	gene_id "ENSRNOG00000026235"; gene_version "4"; transcript_id "ENSRNOT00000079850"; transcript_version "3"; exon_number "8"; gene_name "Hk3"; gene_source "ensembl"; gene_biotype "protein_coding"; transcript_name "Hk3-202"; transcript_source "ensembl"; transcript_biotype "protein_coding"; exon_id "ENSRNOE00000254209"; exon_version "1"; tag "Ensembl_canonical";
17	ensembl	CDS	9612582	9612681	0	+	0	gene_id "ENSRNOG00000026235"; gene_version "4"; transcript_id "ENSRNOT00000079850"; transcript_version "3"; exon_number "8"; gene_name "Hk3"; gene_source "ensembl"; gene_biotype "protein_coding"; transcript_name "Hk3-202"; transcript_source "ensembl"; transcript_biotype "protein_coding"; protein_id "ENSRNOP00000068888"; protein_version "2"; tag "Ensembl_canonical";
17	ensembl	exon	9612582	9612681	0	+	.	gene_id "ENSRNOG00000026235"; gene_version "4"; transcript_id "ENSRNOT00000031935"; transcript_version "4"; exon_number "7"; gene_name "Hk3"; gene_source "ensembl"; gene_biotype "protein_coding"; transcript_name "Hk3-201"; transcript_source "ensembl"; transcript_biotype "protein_coding"; exon_id "ENSRNOE00000254209"; exon_version "1";
17	ensembl	CDS	9612582	9612681	0	+	0	gene_id "ENSRNOG00000026235"; gene_version "4"; transcript_id "ENSRNOT00000031935"; transcript_version "4"; exon_number "7"; gene_name "Hk3"; gene_source "ensembl"; gene_biotype "protein_coding"; transcript_name "Hk3-201"; transcript_source "ensembl"; transcript_biotype "protein_coding"; protein_id "ENSRNOP00000031587"; protein_version "1";
17	ENSEMBL114_rn	exon	9612582	9612681	0.977540460814398	+	.	gene_id "ENSRNOG00000026235"; transcript_id "ENSRNOG00000026235_tx_2"; exon_id "17_9612582_9612681_+"; exonnum "8"; txlen "3200";
17	ENSEMBL114_rn	exon	9612582	9612681	0.170892265016689	+	.	gene_id "ENSRNOG00000026235"; transcript_id "ENSRNOG00000026235_tx_3"; exon_id "17_9612582_9612681_+"; exonnum "8"; txlen "3293";
17	ensembl	exon	9612757	9612940	0	+	.	gene_id "ENSRNOG00000026235"; gene_version "4"; transcript_id "ENSRNOT00000079850"; transcript_version "3"; exon_number "9"; gene_name "Hk3"; gene_source "ensembl"; gene_biotype "protein_coding"; transcript_name "Hk3-202"; transcript_source "ensembl"; transcript_biotype "protein_coding"; exon_id "ENSRNOE00000254196"; exon_version "1"; tag "Ensembl_canonical";
17	ensembl	CDS	9612757	9612940	0	+	2	gene_id "ENSRNOG00000026235"; gene_version "4"; transcript_id "ENSRNOT00000079850"; transcript_version "3"; exon_number "9"; gene_name "Hk3"; gene_source "ensembl"; gene_biotype "protein_coding"; transcript_name "Hk3-202"; transcript_source "ensembl"; transcript_biotype "protein_coding"; protein_id "ENSRNOP00000068888"; protein_version "2"; tag "Ensembl_canonical";
17	ensembl	exon	9612757	9612940	0	+	.	gene_id "ENSRNOG00000026235"; gene_version "4"; transcript_id "ENSRNOT00000031935"; transcript_version "4"; exon_number "8"; gene_name "Hk3"; gene_source "ensembl"; gene_biotype "protein_coding"; transcript_name "Hk3-201"; transcript_source "ensembl"; transcript_biotype "protein_coding"; exon_id "ENSRNOE00000254196"; exon_version "1";
17	ensembl	CDS	9612757	9612940	0	+	2	gene_id "ENSRNOG00000026235"; gene_version "4"; transcript_id "ENSRNOT00000031935"; transcript_version "4"; exon_number "8"; gene_name "Hk3"; gene_source "ensembl"; gene_biotype "protein_coding"; transcript_name "Hk3-201"; transcript_source "ensembl"; transcript_biotype "protein_coding"; protein_id "ENSRNOP00000031587"; protein_version "1";
17	ENSEMBL114_rn	exon	9612757	9612940	0.977540460814398	+	.	gene_id "ENSRNOG00000026235"; transcript_id "ENSRNOG00000026235_tx_2"; exon_id "17_9612757_9612940_+"; exonnum "9"; txlen "3200";
17	ENSEMBL114_rn	exon	9612757	9612940	0.170892265016689	+	.	gene_id "ENSRNOG00000026235"; transcript_id "ENSRNOG00000026235_tx_3"; exon_id "17_9612757_9612940_+"; exonnum "9"; txlen "3293";
17	ensembl	exon	9613368	9613523	0	+	.	gene_id "ENSRNOG00000026235"; gene_version "4"; transcript_id "ENSRNOT00000079850"; transcript_version "3"; exon_number "10"; gene_name "Hk3"; gene_source "ensembl"; gene_biotype "protein_coding"; transcript_name "Hk3-202"; transcript_source "ensembl"; transcript_biotype "protein_coding"; exon_id "ENSRNOE00000254186"; exon_version "1"; tag "Ensembl_canonical";
17	ensembl	CDS	9613368	9613523	0	+	1	gene_id "ENSRNOG00000026235"; gene_version "4"; transcript_id "ENSRNOT00000079850"; transcript_version "3"; exon_number "10"; gene_name "Hk3"; gene_source "ensembl"; gene_biotype "protein_coding"; transcript_name "Hk3-202"; transcript_source "ensembl"; transcript_biotype "protein_coding"; protein_id "ENSRNOP00000068888"; protein_version "2"; tag "Ensembl_canonical";
17	ensembl	exon	9613368	9613523	0	+	.	gene_id "ENSRNOG00000026235"; gene_version "4"; transcript_id "ENSRNOT00000031935"; transcript_version "4"; exon_number "9"; gene_name "Hk3"; gene_source "ensembl"; gene_biotype "protein_coding"; transcript_name "Hk3-201"; transcript_source "ensembl"; transcript_biotype "protein_coding"; exon_id "ENSRNOE00000254186"; exon_version "1";
17	ensembl	CDS	9613368	9613523	0	+	1	gene_id "ENSRNOG00000026235"; gene_version "4"; transcript_id "ENSRNOT00000031935"; transcript_version "4"; exon_number "9"; gene_name "Hk3"; gene_source "ensembl"; gene_biotype "protein_coding"; transcript_name "Hk3-201"; transcript_source "ensembl"; transcript_biotype "protein_coding"; protein_id "ENSRNOP00000031587"; protein_version "1";
17	ENSEMBL114_rn	exon	9613368	9613523	0.977540460814398	+	.	gene_id "ENSRNOG00000026235"; transcript_id "ENSRNOG00000026235_tx_2"; exon_id "17_9613368_9613523_+"; exonnum "10"; txlen "3200";
17	ENSEMBL114_rn	exon	9613368	9613523	0.170892265016689	+	.	gene_id "ENSRNOG00000026235"; transcript_id "ENSRNOG00000026235_tx_3"; exon_id "17_9613368_9613523_+"; exonnum "10"; txlen "3293";
17	ensembl	exon	9613692	9613925	0	+	.	gene_id "ENSRNOG00000026235"; gene_version "4"; transcript_id "ENSRNOT00000079850"; transcript_version "3"; exon_number "11"; gene_name "Hk3"; gene_source "ensembl"; gene_biotype "protein_coding"; transcript_name "Hk3-202"; transcript_source "ensembl"; transcript_biotype "protein_coding"; exon_id "ENSRNOE00000254176"; exon_version "1"; tag "Ensembl_canonical";
17	ensembl	CDS	9613692	9613925	0	+	1	gene_id "ENSRNOG00000026235"; gene_version "4"; transcript_id "ENSRNOT00000079850"; transcript_version "3"; exon_number "11"; gene_name "Hk3"; gene_source "ensembl"; gene_biotype "protein_coding"; transcript_name "Hk3-202"; transcript_source "ensembl"; transcript_biotype "protein_coding"; protein_id "ENSRNOP00000068888"; protein_version "2"; tag "Ensembl_canonical";
17	ensembl	exon	9613692	9613925	0	+	.	gene_id "ENSRNOG00000026235"; gene_version "4"; transcript_id "ENSRNOT00000031935"; transcript_version "4"; exon_number "10"; gene_name "Hk3"; gene_source "ensembl"; gene_biotype "protein_coding"; transcript_name "Hk3-201"; transcript_source "ensembl"; transcript_biotype "protein_coding"; exon_id "ENSRNOE00000254176"; exon_version "1";
17	ensembl	CDS	9613692	9613925	0	+	1	gene_id "ENSRNOG00000026235"; gene_version "4"; transcript_id "ENSRNOT00000031935"; transcript_version "4"; exon_number "10"; gene_name "Hk3"; gene_source "ensembl"; gene_biotype "protein_coding"; transcript_name "Hk3-201"; transcript_source "ensembl"; transcript_biotype "protein_coding"; protein_id "ENSRNOP00000031587"; protein_version "1";
17	ENSEMBL114_rn	exon	9613692	9613925	0.977540460814398	+	.	gene_id "ENSRNOG00000026235"; transcript_id "ENSRNOG00000026235_tx_2"; exon_id "17_9613692_9613925_+"; exonnum "11"; txlen "3200";
17	ENSEMBL114_rn	exon	9613692	9613925	0.170892265016689	+	.	gene_id "ENSRNOG00000026235"; transcript_id "ENSRNOG00000026235_tx_3"; exon_id "17_9613692_9613925_+"; exonnum "11"; txlen "3293";
17	ensembl	exon	9614540	9614835	0	+	.	gene_id "ENSRNOG00000026235"; gene_version "4"; transcript_id "ENSRNOT00000079850"; transcript_version "3"; exon_number "12"; gene_name "Hk3"; gene_source "ensembl"; gene_biotype "protein_coding"; transcript_name "Hk3-202"; transcript_source "ensembl"; transcript_biotype "protein_coding"; exon_id "ENSRNOE00000254166"; exon_version "1"; tag "Ensembl_canonical";
17	ensembl	CDS	9614540	9614835	0	+	1	gene_id "ENSRNOG00000026235"; gene_version "4"; transcript_id "ENSRNOT00000079850"; transcript_version "3"; exon_number "12"; gene_name "Hk3"; gene_source "ensembl"; gene_biotype "protein_coding"; transcript_name "Hk3-202"; transcript_source "ensembl"; transcript_biotype "protein_coding"; protein_id "ENSRNOP00000068888"; protein_version "2"; tag "Ensembl_canonical";
17	ensembl	exon	9614540	9614835	0	+	.	gene_id "ENSRNOG00000026235"; gene_version "4"; transcript_id "ENSRNOT00000031935"; transcript_version "4"; exon_number "11"; gene_name "Hk3"; gene_source "ensembl"; gene_biotype "protein_coding"; transcript_name "Hk3-201"; transcript_source "ensembl"; transcript_biotype "protein_coding"; exon_id "ENSRNOE00000254166"; exon_version "1";
17	ensembl	CDS	9614540	9614835	0	+	1	gene_id "ENSRNOG00000026235"; gene_version "4"; transcript_id "ENSRNOT00000031935"; transcript_version "4"; exon_number "11"; gene_name "Hk3"; gene_source "ensembl"; gene_biotype "protein_coding"; transcript_name "Hk3-201"; transcript_source "ensembl"; transcript_biotype "protein_coding"; protein_id "ENSRNOP00000031587"; protein_version "1";
17	ENSEMBL114_rn	exon	9614540	9614835	0.977540460814398	+	.	gene_id "ENSRNOG00000026235"; transcript_id "ENSRNOG00000026235_tx_2"; exon_id "17_9614540_9614835_+"; exonnum "12"; txlen "3200";
17	ENSEMBL114_rn	exon	9614540	9614835	0.170892265016689	+	.	gene_id "ENSRNOG00000026235"; transcript_id "ENSRNOG00000026235_tx_3"; exon_id "17_9614540_9614835_+"; exonnum "12"; txlen "3293";
17	ensembl	exon	9614948	9615087	0	+	.	gene_id "ENSRNOG00000026235"; gene_version "4"; transcript_id "ENSRNOT00000079850"; transcript_version "3"; exon_number "13"; gene_name "Hk3"; gene_source "ensembl"; gene_biotype "protein_coding"; transcript_name "Hk3-202"; transcript_source "ensembl"; transcript_biotype "protein_coding"; exon_id "ENSRNOE00000254155"; exon_version "1"; tag "Ensembl_canonical";
17	ensembl	CDS	9614948	9615087	0	+	2	gene_id "ENSRNOG00000026235"; gene_version "4"; transcript_id "ENSRNOT00000079850"; transcript_version "3"; exon_number "13"; gene_name "Hk3"; gene_source "ensembl"; gene_biotype "protein_coding"; transcript_name "Hk3-202"; transcript_source "ensembl"; transcript_biotype "protein_coding"; protein_id "ENSRNOP00000068888"; protein_version "2"; tag "Ensembl_canonical";
17	ensembl	exon	9614948	9615087	0	+	.	gene_id "ENSRNOG00000026235"; gene_version "4"; transcript_id "ENSRNOT00000031935"; transcript_version "4"; exon_number "12"; gene_name "Hk3"; gene_source "ensembl"; gene_biotype "protein_coding"; transcript_name "Hk3-201"; transcript_source "ensembl"; transcript_biotype "protein_coding"; exon_id "ENSRNOE00000254155"; exon_version "1";
17	ensembl	CDS	9614948	9615087	0	+	2	gene_id "ENSRNOG00000026235"; gene_version "4"; transcript_id "ENSRNOT00000031935"; transcript_version "4"; exon_number "12"; gene_name "Hk3"; gene_source "ensembl"; gene_biotype "protein_coding"; transcript_name "Hk3-201"; transcript_source "ensembl"; transcript_biotype "protein_coding"; protein_id "ENSRNOP00000031587"; protein_version "1";
17	ENSEMBL114_rn	exon	9614948	9615087	0.977540460814398	+	.	gene_id "ENSRNOG00000026235"; transcript_id "ENSRNOG00000026235_tx_2"; exon_id "17_9614948_9615087_+"; exonnum "13"; txlen "3200";
17	ENSEMBL114_rn	exon	9614948	9615087	0.170892265016689	+	.	gene_id "ENSRNOG00000026235"; transcript_id "ENSRNOG00000026235_tx_3"; exon_id "17_9614948_9615087_+"; exonnum "13"; txlen "3293";
17	ensembl	exon	9615167	9615286	0	+	.	gene_id "ENSRNOG00000026235"; gene_version "4"; transcript_id "ENSRNOT00000079850"; transcript_version "3"; exon_number "14"; gene_name "Hk3"; gene_source "ensembl"; gene_biotype "protein_coding"; transcript_name "Hk3-202"; transcript_source "ensembl"; transcript_biotype "protein_coding"; exon_id "ENSRNOE00000254143"; exon_version "1"; tag "Ensembl_canonical";
17	ensembl	CDS	9615167	9615286	0	+	0	gene_id "ENSRNOG00000026235"; gene_version "4"; transcript_id "ENSRNOT00000079850"; transcript_version "3"; exon_number "14"; gene_name "Hk3"; gene_source "ensembl"; gene_biotype "protein_coding"; transcript_name "Hk3-202"; transcript_source "ensembl"; transcript_biotype "protein_coding"; protein_id "ENSRNOP00000068888"; protein_version "2"; tag "Ensembl_canonical";
17	ensembl	exon	9615167	9615286	0	+	.	gene_id "ENSRNOG00000026235"; gene_version "4"; transcript_id "ENSRNOT00000031935"; transcript_version "4"; exon_number "13"; gene_name "Hk3"; gene_source "ensembl"; gene_biotype "protein_coding"; transcript_name "Hk3-201"; transcript_source "ensembl"; transcript_biotype "protein_coding"; exon_id "ENSRNOE00000254143"; exon_version "1";
17	ensembl	CDS	9615167	9615286	0	+	0	gene_id "ENSRNOG00000026235"; gene_version "4"; transcript_id "ENSRNOT00000031935"; transcript_version "4"; exon_number "13"; gene_name "Hk3"; gene_source "ensembl"; gene_biotype "protein_coding"; transcript_name "Hk3-201"; transcript_source "ensembl"; transcript_biotype "protein_coding"; protein_id "ENSRNOP00000031587"; protein_version "1";
17	ENSEMBL114_rn	exon	9615167	9615286	0.977540460814398	+	.	gene_id "ENSRNOG00000026235"; transcript_id "ENSRNOG00000026235_tx_2"; exon_id "17_9615167_9615286_+"; exonnum "14"; txlen "3200";
17	ENSEMBL114_rn	exon	9615167	9615286	0.170892265016689	+	.	gene_id "ENSRNOG00000026235"; transcript_id "ENSRNOG00000026235_tx_3"; exon_id "17_9615167_9615286_+"; exonnum "14"; txlen "3293";
17	ensembl	exon	9616878	9616973	0	+	.	gene_id "ENSRNOG00000026235"; gene_version "4"; transcript_id "ENSRNOT00000079850"; transcript_version "3"; exon_number "15"; gene_name "Hk3"; gene_source "ensembl"; gene_biotype "protein_coding"; transcript_name "Hk3-202"; transcript_source "ensembl"; transcript_biotype "protein_coding"; exon_id "ENSRNOE00000253784"; exon_version "1"; tag "Ensembl_canonical";
17	ensembl	CDS	9616878	9616973	0	+	0	gene_id "ENSRNOG00000026235"; gene_version "4"; transcript_id "ENSRNOT00000079850"; transcript_version "3"; exon_number "15"; gene_name "Hk3"; gene_source "ensembl"; gene_biotype "protein_coding"; transcript_name "Hk3-202"; transcript_source "ensembl"; transcript_biotype "protein_coding"; protein_id "ENSRNOP00000068888"; protein_version "2"; tag "Ensembl_canonical";
17	ensembl	exon	9616878	9616973	0	+	.	gene_id "ENSRNOG00000026235"; gene_version "4"; transcript_id "ENSRNOT00000031935"; transcript_version "4"; exon_number "14"; gene_name "Hk3"; gene_source "ensembl"; gene_biotype "protein_coding"; transcript_name "Hk3-201"; transcript_source "ensembl"; transcript_biotype "protein_coding"; exon_id "ENSRNOE00000253784"; exon_version "1";
17	ensembl	CDS	9616878	9616973	0	+	0	gene_id "ENSRNOG00000026235"; gene_version "4"; transcript_id "ENSRNOT00000031935"; transcript_version "4"; exon_number "14"; gene_name "Hk3"; gene_source "ensembl"; gene_biotype "protein_coding"; transcript_name "Hk3-201"; transcript_source "ensembl"; transcript_biotype "protein_coding"; protein_id "ENSRNOP00000031587"; protein_version "1";
17	ENSEMBL114_rn	exon	9616878	9616973	0.977540460814398	+	.	gene_id "ENSRNOG00000026235"; transcript_id "ENSRNOG00000026235_tx_2"; exon_id "17_9616878_9616973_+"; exonnum "15"; txlen "3200";
17	ENSEMBL114_rn	exon	9616878	9616973	0.170892265016689	+	.	gene_id "ENSRNOG00000026235"; transcript_id "ENSRNOG00000026235_tx_3"; exon_id "17_9616878_9616973_+"; exonnum "15"; txlen "3293";
17	ensembl	exon	9617152	9617251	0	+	.	gene_id "ENSRNOG00000026235"; gene_version "4"; transcript_id "ENSRNOT00000079850"; transcript_version "3"; exon_number "16"; gene_name "Hk3"; gene_source "ensembl"; gene_biotype "protein_coding"; transcript_name "Hk3-202"; transcript_source "ensembl"; transcript_biotype "protein_coding"; exon_id "ENSRNOE00000253777"; exon_version "1"; tag "Ensembl_canonical";
17	ensembl	CDS	9617152	9617251	0	+	0	gene_id "ENSRNOG00000026235"; gene_version "4"; transcript_id "ENSRNOT00000079850"; transcript_version "3"; exon_number "16"; gene_name "Hk3"; gene_source "ensembl"; gene_biotype "protein_coding"; transcript_name "Hk3-202"; transcript_source "ensembl"; transcript_biotype "protein_coding"; protein_id "ENSRNOP00000068888"; protein_version "2"; tag "Ensembl_canonical";
17	ensembl	exon	9617152	9617251	0	+	.	gene_id "ENSRNOG00000026235"; gene_version "4"; transcript_id "ENSRNOT00000031935"; transcript_version "4"; exon_number "15"; gene_name "Hk3"; gene_source "ensembl"; gene_biotype "protein_coding"; transcript_name "Hk3-201"; transcript_source "ensembl"; transcript_biotype "protein_coding"; exon_id "ENSRNOE00000253777"; exon_version "1";
17	ensembl	CDS	9617152	9617251	0	+	0	gene_id "ENSRNOG00000026235"; gene_version "4"; transcript_id "ENSRNOT00000031935"; transcript_version "4"; exon_number "15"; gene_name "Hk3"; gene_source "ensembl"; gene_biotype "protein_coding"; transcript_name "Hk3-201"; transcript_source "ensembl"; transcript_biotype "protein_coding"; protein_id "ENSRNOP00000031587"; protein_version "1";
17	ENSEMBL114_rn	exon	9617152	9617251	0.977540460814398	+	.	gene_id "ENSRNOG00000026235"; transcript_id "ENSRNOG00000026235_tx_2"; exon_id "17_9617152_9617251_+"; exonnum "16"; txlen "3200";
17	ENSEMBL114_rn	exon	9617152	9617251	0.170892265016689	+	.	gene_id "ENSRNOG00000026235"; transcript_id "ENSRNOG00000026235_tx_3"; exon_id "17_9617152_9617251_+"; exonnum "16"; txlen "3293";
17	ensembl	exon	9618794	9618977	0	+	.	gene_id "ENSRNOG00000026235"; gene_version "4"; transcript_id "ENSRNOT00000079850"; transcript_version "3"; exon_number "17"; gene_name "Hk3"; gene_source "ensembl"; gene_biotype "protein_coding"; transcript_name "Hk3-202"; transcript_source "ensembl"; transcript_biotype "protein_coding"; exon_id "ENSRNOE00000253769"; exon_version "1"; tag "Ensembl_canonical";
17	ensembl	CDS	9618794	9618977	0	+	2	gene_id "ENSRNOG00000026235"; gene_version "4"; transcript_id "ENSRNOT00000079850"; transcript_version "3"; exon_number "17"; gene_name "Hk3"; gene_source "ensembl"; gene_biotype "protein_coding"; transcript_name "Hk3-202"; transcript_source "ensembl"; transcript_biotype "protein_coding"; protein_id "ENSRNOP00000068888"; protein_version "2"; tag "Ensembl_canonical";
17	ensembl	exon	9618794	9618977	0	+	.	gene_id "ENSRNOG00000026235"; gene_version "4"; transcript_id "ENSRNOT00000031935"; transcript_version "4"; exon_number "16"; gene_name "Hk3"; gene_source "ensembl"; gene_biotype "protein_coding"; transcript_name "Hk3-201"; transcript_source "ensembl"; transcript_biotype "protein_coding"; exon_id "ENSRNOE00000253769"; exon_version "1";
17	ensembl	CDS	9618794	9618977	0	+	2	gene_id "ENSRNOG00000026235"; gene_version "4"; transcript_id "ENSRNOT00000031935"; transcript_version "4"; exon_number "16"; gene_name "Hk3"; gene_source "ensembl"; gene_biotype "protein_coding"; transcript_name "Hk3-201"; transcript_source "ensembl"; transcript_biotype "protein_coding"; protein_id "ENSRNOP00000031587"; protein_version "1";
17	ENSEMBL114_rn	exon	9618794	9618977	0.977540460814398	+	.	gene_id "ENSRNOG00000026235"; transcript_id "ENSRNOG00000026235_tx_2"; exon_id "17_9618794_9618977_+"; exonnum "17"; txlen "3200";
17	ENSEMBL114_rn	exon	9618794	9618977	0.170892265016689	+	.	gene_id "ENSRNOG00000026235"; transcript_id "ENSRNOG00000026235_tx_3"; exon_id "17_9618794_9618977_+"; exonnum "17"; txlen "3293";
17	ensembl	exon	9619074	9619229	0	+	.	gene_id "ENSRNOG00000026235"; gene_version "4"; transcript_id "ENSRNOT00000079850"; transcript_version "3"; exon_number "18"; gene_name "Hk3"; gene_source "ensembl"; gene_biotype "protein_coding"; transcript_name "Hk3-202"; transcript_source "ensembl"; transcript_biotype "protein_coding"; exon_id "ENSRNOE00000253764"; exon_version "1"; tag "Ensembl_canonical";
17	ensembl	CDS	9619074	9619229	0	+	1	gene_id "ENSRNOG00000026235"; gene_version "4"; transcript_id "ENSRNOT00000079850"; transcript_version "3"; exon_number "18"; gene_name "Hk3"; gene_source "ensembl"; gene_biotype "protein_coding"; transcript_name "Hk3-202"; transcript_source "ensembl"; transcript_biotype "protein_coding"; protein_id "ENSRNOP00000068888"; protein_version "2"; tag "Ensembl_canonical";
17	ensembl	exon	9619074	9619229	0	+	.	gene_id "ENSRNOG00000026235"; gene_version "4"; transcript_id "ENSRNOT00000031935"; transcript_version "4"; exon_number "17"; gene_name "Hk3"; gene_source "ensembl"; gene_biotype "protein_coding"; transcript_name "Hk3-201"; transcript_source "ensembl"; transcript_biotype "protein_coding"; exon_id "ENSRNOE00000253764"; exon_version "1";
17	ensembl	CDS	9619074	9619229	0	+	1	gene_id "ENSRNOG00000026235"; gene_version "4"; transcript_id "ENSRNOT00000031935"; transcript_version "4"; exon_number "17"; gene_name "Hk3"; gene_source "ensembl"; gene_biotype "protein_coding"; transcript_name "Hk3-201"; transcript_source "ensembl"; transcript_biotype "protein_coding"; protein_id "ENSRNOP00000031587"; protein_version "1";
17	ENSEMBL114_rn	exon	9619074	9619229	0.977540460814398	+	.	gene_id "ENSRNOG00000026235"; transcript_id "ENSRNOG00000026235_tx_2"; exon_id "17_9619074_9619229_+"; exonnum "18"; txlen "3200";
17	ENSEMBL114_rn	exon	9619074	9619229	0.170892265016689	+	.	gene_id "ENSRNOG00000026235"; transcript_id "ENSRNOG00000026235_tx_3"; exon_id "17_9619074_9619229_+"; exonnum "18"; txlen "3293";
17	ensembl	exon	9619380	9619613	0	+	.	gene_id "ENSRNOG00000026235"; gene_version "4"; transcript_id "ENSRNOT00000079850"; transcript_version "3"; exon_number "19"; gene_name "Hk3"; gene_source "ensembl"; gene_biotype "protein_coding"; transcript_name "Hk3-202"; transcript_source "ensembl"; transcript_biotype "protein_coding"; exon_id "ENSRNOE00000253757"; exon_version "1"; tag "Ensembl_canonical";
17	ensembl	CDS	9619380	9619613	0	+	1	gene_id "ENSRNOG00000026235"; gene_version "4"; transcript_id "ENSRNOT00000079850"; transcript_version "3"; exon_number "19"; gene_name "Hk3"; gene_source "ensembl"; gene_biotype "protein_coding"; transcript_name "Hk3-202"; transcript_source "ensembl"; transcript_biotype "protein_coding"; protein_id "ENSRNOP00000068888"; protein_version "2"; tag "Ensembl_canonical";
17	ensembl	exon	9619380	9619613	0	+	.	gene_id "ENSRNOG00000026235"; gene_version "4"; transcript_id "ENSRNOT00000031935"; transcript_version "4"; exon_number "18"; gene_name "Hk3"; gene_source "ensembl"; gene_biotype "protein_coding"; transcript_name "Hk3-201"; transcript_source "ensembl"; transcript_biotype "protein_coding"; exon_id "ENSRNOE00000253757"; exon_version "1";
17	ensembl	CDS	9619380	9619613	0	+	1	gene_id "ENSRNOG00000026235"; gene_version "4"; transcript_id "ENSRNOT00000031935"; transcript_version "4"; exon_number "18"; gene_name "Hk3"; gene_source "ensembl"; gene_biotype "protein_coding"; transcript_name "Hk3-201"; transcript_source "ensembl"; transcript_biotype "protein_coding"; protein_id "ENSRNOP00000031587"; protein_version "1";
17	ENSEMBL114_rn	exon	9619380	9619613	0.977540460814398	+	.	gene_id "ENSRNOG00000026235"; transcript_id "ENSRNOG00000026235_tx_2"; exon_id "17_9619380_9619613_+"; exonnum "19"; txlen "3200";
17	ENSEMBL114_rn	exon	9619380	9619613	0.170892265016689	+	.	gene_id "ENSRNOG00000026235"; transcript_id "ENSRNOG00000026235_tx_3"; exon_id "17_9619380_9619613_+"; exonnum "19"; txlen "3293";
17	ensembl	CDS	9619695	9619836	0	+	1	gene_id "ENSRNOG00000026235"; gene_version "4"; transcript_id "ENSRNOT00000079850"; transcript_version "3"; exon_number "20"; gene_name "Hk3"; gene_source "ensembl"; gene_biotype "protein_coding"; transcript_name "Hk3-202"; transcript_source "ensembl"; transcript_biotype "protein_coding"; protein_id "ENSRNOP00000068888"; protein_version "2"; tag "Ensembl_canonical";
17	ensembl	CDS	9619695	9619836	0	+	1	gene_id "ENSRNOG00000026235"; gene_version "4"; transcript_id "ENSRNOT00000031935"; transcript_version "4"; exon_number "19"; gene_name "Hk3"; gene_source "ensembl"; gene_biotype "protein_coding"; transcript_name "Hk3-201"; transcript_source "ensembl"; transcript_biotype "protein_coding"; protein_id "ENSRNOP00000031587"; protein_version "1";
17	ensembl	exon	9619695	9620037	0	+	.	gene_id "ENSRNOG00000026235"; gene_version "4"; transcript_id "ENSRNOT00000079850"; transcript_version "3"; exon_number "20"; gene_name "Hk3"; gene_source "ensembl"; gene_biotype "protein_coding"; transcript_name "Hk3-202"; transcript_source "ensembl"; transcript_biotype "protein_coding"; exon_id "ENSRNOE00000560428"; exon_version "3"; tag "Ensembl_canonical";
17	ensembl	exon	9619695	9620037	0	+	.	gene_id "ENSRNOG00000026235"; gene_version "4"; transcript_id "ENSRNOT00000031935"; transcript_version "4"; exon_number "19"; gene_name "Hk3"; gene_source "ensembl"; gene_biotype "protein_coding"; transcript_name "Hk3-201"; transcript_source "ensembl"; transcript_biotype "protein_coding"; exon_id "ENSRNOE00000560428"; exon_version "3";
17	ENSEMBL114_rn	exon	9619695	9620037	0.977540460814398	+	.	gene_id "ENSRNOG00000026235"; transcript_id "ENSRNOG00000026235_tx_2"; exon_id "17_9619695_9620037_+"; exonnum "20"; txlen "3200";
17	ENSEMBL114_rn	exon	9619695	9620037	0.170892265016689	+	.	gene_id "ENSRNOG00000026235"; transcript_id "ENSRNOG00000026235_tx_3"; exon_id "17_9619695_9620037_+"; exonnum "20"; txlen "3293";
17	ensembl	stop_codon	9619837	9619839	0	+	0	gene_id "ENSRNOG00000026235"; gene_version "4"; transcript_id "ENSRNOT00000079850"; transcript_version "3"; exon_number "20"; gene_name "Hk3"; gene_source "ensembl"; gene_biotype "protein_coding"; transcript_name "Hk3-202"; transcript_source "ensembl"; transcript_biotype "protein_coding"; tag "Ensembl_canonical";
17	ensembl	stop_codon	9619837	9619839	0	+	0	gene_id "ENSRNOG00000026235"; gene_version "4"; transcript_id "ENSRNOT00000031935"; transcript_version "4"; exon_number "19"; gene_name "Hk3"; gene_source "ensembl"; gene_biotype "protein_coding"; transcript_name "Hk3-201"; transcript_source "ensembl"; transcript_biotype "protein_coding";
17	ensembl	three_prime_utr	9619840	9620037	0	+	.	gene_id "ENSRNOG00000026235"; gene_version "4"; transcript_id "ENSRNOT00000079850"; transcript_version "3"; gene_name "Hk3"; gene_source "ensembl"; gene_biotype "protein_coding"; transcript_name "Hk3-202"; transcript_source "ensembl"; transcript_biotype "protein_coding"; tag "Ensembl_canonical";
17	ensembl	three_prime_utr	9619840	9620037	0	+	.	gene_id "ENSRNOG00000026235"; gene_version "4"; transcript_id "ENSRNOT00000031935"; transcript_version "4"; gene_name "Hk3"; gene_source "ensembl"; gene_biotype "protein_coding"; transcript_name "Hk3-201"; transcript_source "ensembl"; transcript_biotype "protein_coding";
17	sraer114_mid	exon	9651239	9651391	0.00398865848095161	+	.	gene_id "sraer114_gene_13666"; transcript_id "sraer114_gene_13666_tx_2"; exon_id "17_9651239_9651391_+"; exonnum "1"; txlen "1400";
17	sraer114_mid	exon	9651597	9651964	0.00398865848095161	+	.	gene_id "sraer114_gene_13666"; transcript_id "sraer114_gene_13666_tx_2"; exon_id "17_9651597_9651964_+"; exonnum "2"; txlen "1400";
17	sraer114_mid	exon	9654813	9655099	0.00398865848095161	+	.	gene_id "sraer114_gene_13666"; transcript_id "sraer114_gene_13666_tx_2"; exon_id "17_9654813_9655099_+"; exonnum "3"; txlen "1400";
17	sraer114_mid	exon	9655222	9655284	0.00398865848095161	+	.	gene_id "sraer114_gene_13666"; transcript_id "sraer114_gene_13666_tx_2"; exon_id "17_9655222_9655284_+"; exonnum "4"; txlen "1400";
17	sraer114_mid	exon	9657160	9657300	0.00398865848095161	+	.	gene_id "sraer114_gene_13666"; transcript_id "sraer114_gene_13666_tx_2"; exon_id "17_9657160_9657300_+"; exonnum "5"; txlen "1400";
17	sraer114_mid	exon	9657714	9657860	0.00398865848095161	+	.	gene_id "sraer114_gene_13666"; transcript_id "sraer114_gene_13666_tx_2"; exon_id "17_9657714_9657860_+"; exonnum "6"; txlen "1400";
17	sraer114_mid	exon	9658628	9658868	0.00565894557485697	+	.	gene_id "sraer114_gene_13666"; transcript_id "sraer114_gene_13666_tx_1"; exon_id "17_9658628_9658868_+"; exonnum "1"; txlen "923";
17	sraer114_mid	exon	9658628	9658868	0.00398865848095161	+	.	gene_id "sraer114_gene_13666"; transcript_id "sraer114_gene_13666_tx_2"; exon_id "17_9658628_9658868_+"; exonnum "7"; txlen "1400";
17	sraer114_ss	exon	9659235	9659916	0.00565894557485697	+	.	gene_id "sraer114_gene_13666"; transcript_id "sraer114_gene_13666_tx_1"; exon_id "17_9659235_9659916_+"; exonnum "2"; txlen "923";
17	sraer114_es	exon	9679993	9680133	0.00243287166853336	+	.	gene_id "sraer114_gene_13667"; transcript_id "sraer114_gene_13667_tx_5"; exon_id "17_9679993_9680133_+"; exonnum "1"; txlen "1349";
17	sraer114_es	exon	9679993	9680133	0.00243287166853336	+	.	gene_id "sraer114_gene_13667"; transcript_id "sraer114_gene_13667_tx_6"; exon_id "17_9679993_9680133_+"; exonnum "1"; txlen "1486";
17	sraer114_mid	exon	9684744	9684854	0.00401189209894812	+	.	gene_id "sraer114_gene_13667"; transcript_id "sraer114_gene_13667_tx_2"; exon_id "17_9684744_9684854_+"; exonnum "1"; txlen "1104";
17	sraer114_mid	exon	9684744	9684854	0.00318942033964501	+	.	gene_id "sraer114_gene_13667"; transcript_id "sraer114_gene_13667_tx_3"; exon_id "17_9684744_9684854_+"; exonnum "1"; txlen "924";
17	sraer114_mid	exon	9684744	9684854	0.00288931536265638	+	.	gene_id "sraer114_gene_13667"; transcript_id "sraer114_gene_13667_tx_4"; exon_id "17_9684744_9684854_+"; exonnum "1"; txlen "787";
17	sraer114_mid	exon	9684744	9684854	0.00243287166853336	+	.	gene_id "sraer114_gene_13667"; transcript_id "sraer114_gene_13667_tx_5"; exon_id "17_9684744_9684854_+"; exonnum "2"; txlen "1349";
17	sraer114_mid	exon	9684744	9684854	0.00243287166853336	+	.	gene_id "sraer114_gene_13667"; transcript_id "sraer114_gene_13667_tx_6"; exon_id "17_9684744_9684854_+"; exonnum "2"; txlen "1486";
17	sraer114_mid	exon	9685345	9685607	0.00318942033964501	+	.	gene_id "sraer114_gene_13667"; transcript_id "sraer114_gene_13667_tx_3"; exon_id "17_9685345_9685607_+"; exonnum "2"; txlen "924";
17	sraer114_mid	exon	9685345	9685607	0.00243287166853336	+	.	gene_id "sraer114_gene_13667"; transcript_id "sraer114_gene_13667_tx_6"; exon_id "17_9685345_9685607_+"; exonnum "3"; txlen "1486";
17	sraer114_mid	exon	9685482	9685607	0.00401189209894812	+	.	gene_id "sraer114_gene_13667"; transcript_id "sraer114_gene_13667_tx_2"; exon_id "17_9685482_9685607_+"; exonnum "2"; txlen "1104";
17	sraer114_mid	exon	9685482	9685607	0.00288931536265638	+	.	gene_id "sraer114_gene_13667"; transcript_id "sraer114_gene_13667_tx_4"; exon_id "17_9685482_9685607_+"; exonnum "2"; txlen "787";
17	sraer114_mid	exon	9685482	9685607	0.00243287166853336	+	.	gene_id "sraer114_gene_13667"; transcript_id "sraer114_gene_13667_tx_5"; exon_id "17_9685482_9685607_+"; exonnum "3"; txlen "1349";
17	sraer114_mid	exon	9687545	9687838	0.00401189209894812	+	.	gene_id "sraer114_gene_13667"; transcript_id "sraer114_gene_13667_tx_2"; exon_id "17_9687545_9687838_+"; exonnum "3"; txlen "1104";
17	sraer114_mid	exon	9687545	9687838	0.00318942033964501	+	.	gene_id "sraer114_gene_13667"; transcript_id "sraer114_gene_13667_tx_3"; exon_id "17_9687545_9687838_+"; exonnum "3"; txlen "924";
17	sraer114_mid	exon	9687545	9687838	0.00288931536265638	+	.	gene_id "sraer114_gene_13667"; transcript_id "sraer114_gene_13667_tx_4"; exon_id "17_9687545_9687838_+"; exonnum "3"; txlen "787";
17	sraer114_mid	exon	9687545	9687942	0.00243287166853336	+	.	gene_id "sraer114_gene_13667"; transcript_id "sraer114_gene_13667_tx_5"; exon_id "17_9687545_9687942_+"; exonnum "4"; txlen "1349";
17	sraer114_mid	exon	9687545	9687942	0.00243287166853336	+	.	gene_id "sraer114_gene_13667"; transcript_id "sraer114_gene_13667_tx_6"; exon_id "17_9687545_9687942_+"; exonnum "4"; txlen "1486";
17	sraer114_ss	exon	9689701	9689956	0.00318942033964501	+	.	gene_id "sraer114_gene_13667"; transcript_id "sraer114_gene_13667_tx_3"; exon_id "17_9689701_9689956_+"; exonnum "4"; txlen "924";
17	sraer114_ss	exon	9689701	9689956	0.00288931536265638	+	.	gene_id "sraer114_gene_13667"; transcript_id "sraer114_gene_13667_tx_4"; exon_id "17_9689701_9689956_+"; exonnum "4"; txlen "787";
17	sraer114_mid	exon	9692217	9692425	0.00401189209894812	+	.	gene_id "sraer114_gene_13667"; transcript_id "sraer114_gene_13667_tx_2"; exon_id "17_9692217_9692425_+"; exonnum "4"; txlen "1104";
17	sraer114_mid	exon	9692217	9692425	0.00243287166853336	+	.	gene_id "sraer114_gene_13667"; transcript_id "sraer114_gene_13667_tx_5"; exon_id "17_9692217_9692425_+"; exonnum "5"; txlen "1349";
17	sraer114_mid	exon	9692217	9692425	0.00243287166853336	+	.	gene_id "sraer114_gene_13667"; transcript_id "sraer114_gene_13667_tx_6"; exon_id "17_9692217_9692425_+"; exonnum "5"; txlen "1486";
17	sraer114_ss	exon	9692568	9692931	0.00401189209894812	+	.	gene_id "sraer114_gene_13667"; transcript_id "sraer114_gene_13667_tx_2"; exon_id "17_9692568_9692931_+"; exonnum "5"; txlen "1104";
17	sraer114_ss	exon	9692568	9692931	0.00243287166853336	+	.	gene_id "sraer114_gene_13667"; transcript_id "sraer114_gene_13667_tx_5"; exon_id "17_9692568_9692931_+"; exonnum "6"; txlen "1349";
17	sraer114_ss	exon	9692568	9692931	0.00243287166853336	+	.	gene_id "sraer114_gene_13667"; transcript_id "sraer114_gene_13667_tx_6"; exon_id "17_9692568_9692931_+"; exonnum "6"; txlen "1486";
17	ensembl	exon	9717430	9717687	0	+	.	gene_id "ENSRNOG00000089868"; gene_version "1"; transcript_id "ENSRNOT00000169020"; transcript_version "1"; exon_number "1"; gene_source "ensembl"; gene_biotype "lncRNA"; transcript_source "ensembl"; transcript_biotype "lncRNA"; exon_id "ENSRNOE00000819144"; exon_version "1";
17	ENSEMBL114_rn	exon	9717430	9717687	0.254209279094772	+	.	gene_id "ENSRNOG00000089868"; transcript_id "ENSRNOG00000089868_tx_3"; exon_id "17_9717430_9717687_+"; exonnum "1"; txlen "1998";
17	ensembl	transcript	9717430	9723978	0	+	.	gene_id "ENSRNOG00000089868"; gene_version "1"; transcript_id "ENSRNOT00000169020"; transcript_version "1"; gene_source "ensembl"; gene_biotype "lncRNA"; transcript_source "ensembl"; transcript_biotype "lncRNA";
17	ensembl	gene	9717430	9727517	0	+	.	gene_id "ENSRNOG00000089868"; gene_version "1"; gene_source "ensembl"; gene_biotype "lncRNA";
17	ensembl	exon	9721850	9722055	0	+	.	gene_id "ENSRNOG00000089868"; gene_version "1"; transcript_id "ENSRNOT00000169020"; transcript_version "1"; exon_number "2"; gene_source "ensembl"; gene_biotype "lncRNA"; transcript_source "ensembl"; transcript_biotype "lncRNA"; exon_id "ENSRNOE00000720000"; exon_version "1";
17	ENSEMBL114_rn	exon	9721850	9722055	0.254209279094772	+	.	gene_id "ENSRNOG00000089868"; transcript_id "ENSRNOG00000089868_tx_3"; exon_id "17_9721850_9722055_+"; exonnum "2"; txlen "1998";
17	ensembl	exon	9722502	9722552	0	+	.	gene_id "ENSRNOG00000089868"; gene_version "1"; transcript_id "ENSRNOT00000131784"; transcript_version "1"; exon_number "1"; gene_source "ensembl"; gene_biotype "lncRNA"; transcript_source "ensembl"; transcript_biotype "lncRNA"; exon_id "ENSRNOE00000788722"; exon_version "1";
17	ensembl	transcript	9722502	9726795	0	+	.	gene_id "ENSRNOG00000089868"; gene_version "1"; transcript_id "ENSRNOT00000131784"; transcript_version "1"; gene_source "ensembl"; gene_biotype "lncRNA"; transcript_source "ensembl"; transcript_biotype "lncRNA";
17	ensembl	exon	9722504	9722716	0	+	.	gene_id "ENSRNOG00000089868"; gene_version "1"; transcript_id "ENSRNOT00000131569"; transcript_version "1"; exon_number "1"; gene_source "ensembl"; gene_biotype "lncRNA"; transcript_source "ensembl"; transcript_biotype "lncRNA"; exon_id "ENSRNOE00000742704"; exon_version "1"; tag "Ensembl_canonical";
17	ensembl	transcript	9722504	9727517	0	+	.	gene_id "ENSRNOG00000089868"; gene_version "1"; transcript_id "ENSRNOT00000131569"; transcript_version "1"; gene_source "ensembl"; gene_biotype "lncRNA"; transcript_source "ensembl"; transcript_biotype "lncRNA"; tag "Ensembl_canonical";
17	ensembl	exon	9722512	9722712	0	+	.	gene_id "ENSRNOG00000089868"; gene_version "1"; transcript_id "ENSRNOT00000132022"; transcript_version "1"; exon_number "1"; gene_source "ensembl"; gene_biotype "lncRNA"; transcript_source "ensembl"; transcript_biotype "lncRNA"; exon_id "ENSRNOE00000788170"; exon_version "1";
17	ensembl	transcript	9722512	9726795	0	+	.	gene_id "ENSRNOG00000089868"; gene_version "1"; transcript_id "ENSRNOT00000132022"; transcript_version "1"; gene_source "ensembl"; gene_biotype "lncRNA"; transcript_source "ensembl"; transcript_biotype "lncRNA";
17	ensembl	exon	9723311	9723500	0	+	.	gene_id "ENSRNOG00000089868"; gene_version "1"; transcript_id "ENSRNOT00000170705"; transcript_version "1"; exon_number "1"; gene_source "ensembl"; gene_biotype "lncRNA"; transcript_source "ensembl"; transcript_biotype "lncRNA"; exon_id "ENSRNOE00000765483"; exon_version "1";
17	ensembl	transcript	9723311	9726795	0	+	.	gene_id "ENSRNOG00000089868"; gene_version "1"; transcript_id "ENSRNOT00000170705"; transcript_version "1"; gene_source "ensembl"; gene_biotype "lncRNA"; transcript_source "ensembl"; transcript_biotype "lncRNA";
17	ensembl	exon	9723748	9723911	0	+	.	gene_id "ENSRNOG00000089868"; gene_version "1"; transcript_id "ENSRNOT00000131569"; transcript_version "1"; exon_number "2"; gene_source "ensembl"; gene_biotype "lncRNA"; transcript_source "ensembl"; transcript_biotype "lncRNA"; exon_id "ENSRNOE00000748099"; exon_version "1"; tag "Ensembl_canonical";
17	ensembl	exon	9723748	9724082	0	+	.	gene_id "ENSRNOG00000089868"; gene_version "1"; transcript_id "ENSRNOT00000131784"; transcript_version "1"; exon_number "2"; gene_source "ensembl"; gene_biotype "lncRNA"; transcript_source "ensembl"; transcript_biotype "lncRNA"; exon_id "ENSRNOE00000754193"; exon_version "1";
17	ensembl	exon	9723748	9724082	0	+	.	gene_id "ENSRNOG00000089868"; gene_version "1"; transcript_id "ENSRNOT00000170705"; transcript_version "1"; exon_number "2"; gene_source "ensembl"; gene_biotype "lncRNA"; transcript_source "ensembl"; transcript_biotype "lncRNA"; exon_id "ENSRNOE00000754193"; exon_version "1";
17	ensembl	exon	9723900	9723978	0	+	.	gene_id "ENSRNOG00000089868"; gene_version "1"; transcript_id "ENSRNOT00000169020"; transcript_version "1"; exon_number "3"; gene_source "ensembl"; gene_biotype "lncRNA"; transcript_source "ensembl"; transcript_biotype "lncRNA"; exon_id "ENSRNOE00000753601"; exon_version "1";
17	sraer114_mid	exon	9723900	9724082	0.254209279094772	+	.	gene_id "ENSRNOG00000089868"; transcript_id "ENSRNOG00000089868_tx_3"; exon_id "17_9723900_9724082_+"; exonnum "3"; txlen "1998";
17	ensembl	exon	9724254	9724371	0	+	.	gene_id "ENSRNOG00000089868"; gene_version "1"; transcript_id "ENSRNOT00000131784"; transcript_version "1"; exon_number "3"; gene_source "ensembl"; gene_biotype "lncRNA"; transcript_source "ensembl"; transcript_biotype "lncRNA"; exon_id "ENSRNOE00000730138"; exon_version "1";
17	ensembl	exon	9725687	9726795	0	+	.	gene_id "ENSRNOG00000089868"; gene_version "1"; transcript_id "ENSRNOT00000131784"; transcript_version "1"; exon_number "4"; gene_source "ensembl"; gene_biotype "lncRNA"; transcript_source "ensembl"; transcript_biotype "lncRNA"; exon_id "ENSRNOE00000687729"; exon_version "1";
17	ensembl	exon	9725687	9726795	0	+	.	gene_id "ENSRNOG00000089868"; gene_version "1"; transcript_id "ENSRNOT00000132022"; transcript_version "1"; exon_number "2"; gene_source "ensembl"; gene_biotype "lncRNA"; transcript_source "ensembl"; transcript_biotype "lncRNA"; exon_id "ENSRNOE00000687729"; exon_version "1";
17	ensembl	exon	9725687	9726795	0	+	.	gene_id "ENSRNOG00000089868"; gene_version "1"; transcript_id "ENSRNOT00000170705"; transcript_version "1"; exon_number "3"; gene_source "ensembl"; gene_biotype "lncRNA"; transcript_source "ensembl"; transcript_biotype "lncRNA"; exon_id "ENSRNOE00000687729"; exon_version "1";
17	ensembl	exon	9725687	9727037	0	+	.	gene_id "ENSRNOG00000089868"; gene_version "1"; transcript_id "ENSRNOT00000131569"; transcript_version "1"; exon_number "3"; gene_source "ensembl"; gene_biotype "lncRNA"; transcript_source "ensembl"; transcript_biotype "lncRNA"; exon_id "ENSRNOE00000800054"; exon_version "1"; tag "Ensembl_canonical";
17	ENSEMBL114_rn	exon	9725687	9727037	0.254209279094772	+	.	gene_id "ENSRNOG00000089868"; transcript_id "ENSRNOG00000089868_tx_3"; exon_id "17_9725687_9727037_+"; exonnum "4"; txlen "1998";
17	ensembl	exon	9727352	9727517	0	+	.	gene_id "ENSRNOG00000089868"; gene_version "1"; transcript_id "ENSRNOT00000131569"; transcript_version "1"; exon_number "4"; gene_source "ensembl"; gene_biotype "lncRNA"; transcript_source "ensembl"; transcript_biotype "lncRNA"; exon_id "ENSRNOE00000816798"; exon_version "1"; tag "Ensembl_canonical";
17	ensembl	exon	9776989	9777138	0	+	.	gene_id "ENSRNOG00000074968"; gene_version "1"; transcript_id "ENSRNOT00000122874"; transcript_version "1"; exon_number "1"; gene_source "ensembl"; gene_biotype "lncRNA"; transcript_source "ensembl"; transcript_biotype "lncRNA"; exon_id "ENSRNOE00000767862"; exon_version "1";
17	ENSEMBL114_rn	exon	9776989	9777138	0.0119659754428548	+	.	gene_id "ENSRNOG00000074968"; transcript_id "ENSRNOG00000074968_tx_5"; exon_id "17_9776989_9777138_+"; exonnum "1"; txlen "561";
17	ensembl	gene	9776989	9811549	0	+	.	gene_id "ENSRNOG00000074968"; gene_version "1"; gene_source "ensembl"; gene_biotype "lncRNA";
17	ensembl	transcript	9776989	9811549	0	+	.	gene_id "ENSRNOG00000074968"; gene_version "1"; transcript_id "ENSRNOT00000122874"; transcript_version "1"; gene_source "ensembl"; gene_biotype "lncRNA"; transcript_source "ensembl"; transcript_biotype "lncRNA";
17	ensembl	exon	9786646	9787765	0	+	.	gene_id "ENSRNOG00000074968"; gene_version "1"; transcript_id "ENSRNOT00000153922"; transcript_version "1"; exon_number "1"; gene_source "ensembl"; gene_biotype "lncRNA"; transcript_source "ensembl"; transcript_biotype "lncRNA"; exon_id "ENSRNOE00000749647"; exon_version "1";
17	ensembl	transcript	9786646	9789486	0	+	.	gene_id "ENSRNOG00000074968"; gene_version "1"; transcript_id "ENSRNOT00000153922"; transcript_version "1"; gene_source "ensembl"; gene_biotype "lncRNA"; transcript_source "ensembl"; transcript_biotype "lncRNA";
17	sraer114_es	exon	9786954	9787303	0.023647975827613	+	.	gene_id "ENSRNOG00000074968"; transcript_id "ENSRNOG00000074968_tx_2"; exon_id "17_9786954_9787303_+"; exonnum "1"; txlen "766";
17	sraer114_es	exon	9786954	9787303	0.0043558165845609	+	.	gene_id "ENSRNOG00000074968"; transcript_id "ENSRNOG00000074968_tx_7"; exon_id "17_9786954_9787303_+"; exonnum "1"; txlen "942";
17	ensembl	exon	9788120	9789529	0	+	.	gene_id "ENSRNOG00000074968"; gene_version "1"; transcript_id "ENSRNOT00000122527"; transcript_version "1"; exon_number "1"; gene_source "ensembl"; gene_biotype "lncRNA"; transcript_source "ensembl"; transcript_biotype "lncRNA"; exon_id "ENSRNOE00000805922"; exon_version "1";
17	ensembl	transcript	9788120	9811549	0	+	.	gene_id "ENSRNOG00000074968"; gene_version "1"; transcript_id "ENSRNOT00000122527"; transcript_version "1"; gene_source "ensembl"; gene_biotype "lncRNA"; transcript_source "ensembl"; transcript_biotype "lncRNA";
17	ensembl	exon	9788866	9789379	0	+	.	gene_id "ENSRNOG00000074968"; gene_version "1"; transcript_id "ENSRNOT00000132669"; transcript_version "1"; exon_number "1"; gene_source "ensembl"; gene_biotype "lncRNA"; transcript_source "ensembl"; transcript_biotype "lncRNA"; exon_id "ENSRNOE00000762504"; exon_version "1"; tag "Ensembl_canonical";
17	ensembl	transcript	9788866	9791670	0	+	.	gene_id "ENSRNOG00000074968"; gene_version "1"; transcript_id "ENSRNOT00000132669"; transcript_version "1"; gene_source "ensembl"; gene_biotype "lncRNA"; transcript_source "ensembl"; transcript_biotype "lncRNA"; tag "Ensembl_canonical";
17	ensembl	exon	9789105	9789379	0	+	.	gene_id "ENSRNOG00000074968"; gene_version "1"; transcript_id "ENSRNOT00000173958"; transcript_version "1"; exon_number "1"; gene_source "ensembl"; gene_biotype "lncRNA"; transcript_source "ensembl"; transcript_biotype "lncRNA"; exon_id "ENSRNOE00000719421"; exon_version "1";
17	ensembl	transcript	9789105	9798037	0	+	.	gene_id "ENSRNOG00000074968"; gene_version "1"; transcript_id "ENSRNOT00000173958"; transcript_version "1"; gene_source "ensembl"; gene_biotype "lncRNA"; transcript_source "ensembl"; transcript_biotype "lncRNA";
17	sraer114_mid	exon	9789204	9789379	0.0043558165845609	+	.	gene_id "ENSRNOG00000074968"; transcript_id "ENSRNOG00000074968_tx_7"; exon_id "17_9789204_9789379_+"; exonnum "2"; txlen "942";
17	sraer114_mid	exon	9789222	9789379	0.00556627288856095	+	.	gene_id "ENSRNOG00000074968"; transcript_id "ENSRNOG00000074968_tx_6"; exon_id "17_9789222_9789379_+"; exonnum "1"; txlen "574";
17	ensembl	exon	9789222	9789486	0	+	.	gene_id "ENSRNOG00000074968"; gene_version "1"; transcript_id "ENSRNOT00000153922"; transcript_version "1"; exon_number "2"; gene_source "ensembl"; gene_biotype "lncRNA"; transcript_source "ensembl"; transcript_biotype "lncRNA"; exon_id "ENSRNOE00000733962"; exon_version "1";
17	ensembl	exon	9789452	9789529	0	+	.	gene_id "ENSRNOG00000074968"; gene_version "1"; transcript_id "ENSRNOT00000132669"; transcript_version "1"; exon_number "2"; gene_source "ensembl"; gene_biotype "lncRNA"; transcript_source "ensembl"; transcript_biotype "lncRNA"; exon_id "ENSRNOE00000733563"; exon_version "1"; tag "Ensembl_canonical";
17	ensembl	exon	9789452	9789529	0	+	.	gene_id "ENSRNOG00000074968"; gene_version "1"; transcript_id "ENSRNOT00000173958"; transcript_version "1"; exon_number "2"; gene_source "ensembl"; gene_biotype "lncRNA"; transcript_source "ensembl"; transcript_biotype "lncRNA"; exon_id "ENSRNOE00000733563"; exon_version "1";
17	ENSEMBL114_rn	exon	9789452	9789529	0.023647975827613	+	.	gene_id "ENSRNOG00000074968"; transcript_id "ENSRNOG00000074968_tx_2"; exon_id "17_9789452_9789529_+"; exonnum "2"; txlen "766";
17	ENSEMBL114_rn	exon	9789452	9789529	0.00556627288856095	+	.	gene_id "ENSRNOG00000074968"; transcript_id "ENSRNOG00000074968_tx_6"; exon_id "17_9789452_9789529_+"; exonnum "2"; txlen "574";
17	ENSEMBL114_rn	exon	9789452	9789529	0.0043558165845609	+	.	gene_id "ENSRNOG00000074968"; transcript_id "ENSRNOG00000074968_tx_7"; exon_id "17_9789452_9789529_+"; exonnum "3"; txlen "942";
17	ensembl	exon	9789821	9791670	0	+	.	gene_id "ENSRNOG00000074968"; gene_version "1"; transcript_id "ENSRNOT00000132669"; transcript_version "1"; exon_number "3"; gene_source "ensembl"; gene_biotype "lncRNA"; transcript_source "ensembl"; transcript_biotype "lncRNA"; exon_id "ENSRNOE00000745167"; exon_version "1"; tag "Ensembl_canonical";
17	ensembl	exon	9796688	9796796	0	+	.	gene_id "ENSRNOG00000074968"; gene_version "1"; transcript_id "ENSRNOT00000122874"; transcript_version "1"; exon_number "2"; gene_source "ensembl"; gene_biotype "lncRNA"; transcript_source "ensembl"; transcript_biotype "lncRNA"; exon_id "ENSRNOE00000773107"; exon_version "1";
17	ensembl	exon	9796688	9796796	0	+	.	gene_id "ENSRNOG00000074968"; gene_version "1"; transcript_id "ENSRNOT00000122527"; transcript_version "1"; exon_number "2"; gene_source "ensembl"; gene_biotype "lncRNA"; transcript_source "ensembl"; transcript_biotype "lncRNA"; exon_id "ENSRNOE00000773107"; exon_version "1";
17	ensembl	exon	9796688	9796796	0	+	.	gene_id "ENSRNOG00000074968"; gene_version "1"; transcript_id "ENSRNOT00000173958"; transcript_version "1"; exon_number "3"; gene_source "ensembl"; gene_biotype "lncRNA"; transcript_source "ensembl"; transcript_biotype "lncRNA"; exon_id "ENSRNOE00000773107"; exon_version "1";
17	ENSEMBL114_rn	exon	9796688	9796796	0.023647975827613	+	.	gene_id "ENSRNOG00000074968"; transcript_id "ENSRNOG00000074968_tx_2"; exon_id "17_9796688_9796796_+"; exonnum "3"; txlen "766";
17	ENSEMBL114_rn	exon	9796688	9796796	0.0119659754428548	+	.	gene_id "ENSRNOG00000074968"; transcript_id "ENSRNOG00000074968_tx_5"; exon_id "17_9796688_9796796_+"; exonnum "2"; txlen "561";
17	ENSEMBL114_rn	exon	9796688	9796796	0.00556627288856095	+	.	gene_id "ENSRNOG00000074968"; transcript_id "ENSRNOG00000074968_tx_6"; exon_id "17_9796688_9796796_+"; exonnum "3"; txlen "574";
17	ENSEMBL114_rn	exon	9796688	9796796	0.0043558165845609	+	.	gene_id "ENSRNOG00000074968"; transcript_id "ENSRNOG00000074968_tx_7"; exon_id "17_9796688_9796796_+"; exonnum "4"; txlen "942";
17	ensembl	exon	9797809	9798037	0	+	.	gene_id "ENSRNOG00000074968"; gene_version "1"; transcript_id "ENSRNOT00000173958"; transcript_version "1"; exon_number "4"; gene_source "ensembl"; gene_biotype "lncRNA"; transcript_source "ensembl"; transcript_biotype "lncRNA"; exon_id "ENSRNOE00000797435"; exon_version "1";
17	ENSEMBL114_rn	exon	9797809	9798037	0.023647975827613	+	.	gene_id "ENSRNOG00000074968"; transcript_id "ENSRNOG00000074968_tx_2"; exon_id "17_9797809_9798037_+"; exonnum "4"; txlen "766";
17	ENSEMBL114_rn	exon	9797809	9798037	0.00556627288856095	+	.	gene_id "ENSRNOG00000074968"; transcript_id "ENSRNOG00000074968_tx_6"; exon_id "17_9797809_9798037_+"; exonnum "4"; txlen "574";
17	ENSEMBL114_rn	exon	9797809	9798037	0.0043558165845609	+	.	gene_id "ENSRNOG00000074968"; transcript_id "ENSRNOG00000074968_tx_7"; exon_id "17_9797809_9798037_+"; exonnum "5"; txlen "942";
17	sraer114_mid	exon	9802886	9803032	0.0119659754428548	+	.	gene_id "ENSRNOG00000074968"; transcript_id "ENSRNOG00000074968_tx_5"; exon_id "17_9802886_9803032_+"; exonnum "3"; txlen "561";
17	sraer114_mid	exon	9803826	9803980	0.0119659754428548	+	.	gene_id "ENSRNOG00000074968"; transcript_id "ENSRNOG00000074968_tx_5"; exon_id "17_9803826_9803980_+"; exonnum "4"; txlen "561";
17	ensembl	exon	9811258	9811549	0	+	.	gene_id "ENSRNOG00000074968"; gene_version "1"; transcript_id "ENSRNOT00000122874"; transcript_version "1"; exon_number "3"; gene_source "ensembl"; gene_biotype "lncRNA"; transcript_source "ensembl"; transcript_biotype "lncRNA"; exon_id "ENSRNOE00000809067"; exon_version "1";
17	ensembl	exon	9811258	9811549	0	+	.	gene_id "ENSRNOG00000074968"; gene_version "1"; transcript_id "ENSRNOT00000122527"; transcript_version "1"; exon_number "3"; gene_source "ensembl"; gene_biotype "lncRNA"; transcript_source "ensembl"; transcript_biotype "lncRNA"; exon_id "ENSRNOE00000809067"; exon_version "1";
17	ensembl	exon	9840019	9840071	0	+	.	gene_id "ENSRNOG00000018039"; gene_version "8"; transcript_id "ENSRNOT00000166923"; transcript_version "1"; exon_number "1"; gene_name "Sncb"; gene_source "ensembl"; gene_biotype "protein_coding"; transcript_name "Sncb-203"; transcript_source "ensembl"; transcript_biotype "protein_coding"; exon_id "ENSRNOE00000777881"; exon_version "1"; tag "Ensembl_canonical";
17	ensembl	five_prime_utr	9840019	9840071	0	+	.	gene_id "ENSRNOG00000018039"; gene_version "8"; transcript_id "ENSRNOT00000166923"; transcript_version "1"; gene_name "Sncb"; gene_source "ensembl"; gene_biotype "protein_coding"; transcript_name "Sncb-203"; transcript_source "ensembl"; transcript_biotype "protein_coding"; tag "Ensembl_canonical";
17	ensembl	gene	9840019	9860142	0	+	.	gene_id "ENSRNOG00000018039"; gene_version "8"; gene_name "Sncb"; gene_source "ensembl"; gene_biotype "protein_coding";
17	ensembl	transcript	9840019	9860142	0	+	.	gene_id "ENSRNOG00000018039"; gene_version "8"; transcript_id "ENSRNOT00000166923"; transcript_version "1"; gene_name "Sncb"; gene_source "ensembl"; gene_biotype "protein_coding"; transcript_name "Sncb-203"; transcript_source "ensembl"; transcript_biotype "protein_coding"; tag "Ensembl_canonical";
17	ensembl	exon	9840213	9840356	0	+	.	gene_id "ENSRNOG00000018039"; gene_version "8"; transcript_id "ENSRNOT00000166923"; transcript_version "1"; exon_number "2"; gene_name "Sncb"; gene_source "ensembl"; gene_biotype "protein_coding"; transcript_name "Sncb-203"; transcript_source "ensembl"; transcript_biotype "protein_coding"; exon_id "ENSRNOE00000683066"; exon_version "1"; tag "Ensembl_canonical";
17	ensembl	five_prime_utr	9840213	9840356	0	+	.	gene_id "ENSRNOG00000018039"; gene_version "8"; transcript_id "ENSRNOT00000166923"; transcript_version "1"; gene_name "Sncb"; gene_source "ensembl"; gene_biotype "protein_coding"; transcript_name "Sncb-203"; transcript_source "ensembl"; transcript_biotype "protein_coding"; tag "Ensembl_canonical";
17	ensembl	five_prime_utr	9841313	9841360	0	+	.	gene_id "ENSRNOG00000018039"; gene_version "8"; transcript_id "ENSRNOT00000166923"; transcript_version "1"; gene_name "Sncb"; gene_source "ensembl"; gene_biotype "protein_coding"; transcript_name "Sncb-203"; transcript_source "ensembl"; transcript_biotype "protein_coding"; tag "Ensembl_canonical";
17	ensembl	exon	9841313	9841380	0	+	.	gene_id "ENSRNOG00000018039"; gene_version "8"; transcript_id "ENSRNOT00000166923"; transcript_version "1"; exon_number "3"; gene_name "Sncb"; gene_source "ensembl"; gene_biotype "protein_coding"; transcript_name "Sncb-203"; transcript_source "ensembl"; transcript_biotype "protein_coding"; exon_id "ENSRNOE00000675664"; exon_version "1"; tag "Ensembl_canonical";
17	ENSEMBL114_rn	exon	9841313	9841380	20.135392792746	+	.	gene_id "ENSRNOG00000018039"; transcript_id "ENSRNOG00000018039_tx_2"; exon_id "17_9841313_9841380_+"; exonnum "1"; txlen "931";
17	ensembl	start_codon	9841361	9841363	0	+	0	gene_id "ENSRNOG00000018039"; gene_version "8"; transcript_id "ENSRNOT00000166923"; transcript_version "1"; exon_number "3"; gene_name "Sncb"; gene_source "ensembl"; gene_biotype "protein_coding"; transcript_name "Sncb-203"; transcript_source "ensembl"; transcript_biotype "protein_coding"; tag "Ensembl_canonical";
17	ensembl	CDS	9841361	9841380	0	+	0	gene_id "ENSRNOG00000018039"; gene_version "8"; transcript_id "ENSRNOT00000166923"; transcript_version "1"; exon_number "3"; gene_name "Sncb"; gene_source "ensembl"; gene_biotype "protein_coding"; transcript_name "Sncb-203"; transcript_source "ensembl"; transcript_biotype "protein_coding"; protein_id "ENSRNOP00000111323"; protein_version "1"; tag "Ensembl_canonical";
17	sraer114_mid	exon	9841483	9841690	20.135392792746	+	.	gene_id "ENSRNOG00000018039"; transcript_id "ENSRNOG00000018039_tx_2"; exon_id "17_9841483_9841690_+"; exonnum "2"; txlen "931";
17	ensembl	exon	9841567	9841690	0	+	.	gene_id "ENSRNOG00000018039"; gene_version "8"; transcript_id "ENSRNOT00000166923"; transcript_version "1"; exon_number "4"; gene_name "Sncb"; gene_source "ensembl"; gene_biotype "protein_coding"; transcript_name "Sncb-203"; transcript_source "ensembl"; transcript_biotype "protein_coding"; exon_id "ENSRNOE00000738845"; exon_version "1"; tag "Ensembl_canonical";
17	ensembl	CDS	9841567	9841690	0	+	1	gene_id "ENSRNOG00000018039"; gene_version "8"; transcript_id "ENSRNOT00000166923"; transcript_version "1"; exon_number "4"; gene_name "Sncb"; gene_source "ensembl"; gene_biotype "protein_coding"; transcript_name "Sncb-203"; transcript_source "ensembl"; transcript_biotype "protein_coding"; protein_id "ENSRNOP00000111323"; protein_version "1"; tag "Ensembl_canonical";
17	ensembl	five_prime_utr	9843926	9844105	0	+	.	gene_id "ENSRNOG00000018039"; gene_version "8"; transcript_id "ENSRNOT00000108686"; transcript_version "2"; gene_name "Sncb"; gene_source "ensembl"; gene_biotype "protein_coding"; transcript_name "Sncb-202"; transcript_source "ensembl"; transcript_biotype "protein_coding";
17	ensembl	exon	9843926	9844108	0	+	.	gene_id "ENSRNOG00000018039"; gene_version "8"; transcript_id "ENSRNOT00000108686"; transcript_version "2"; exon_number "1"; gene_name "Sncb"; gene_source "ensembl"; gene_biotype "protein_coding"; transcript_name "Sncb-202"; transcript_source "ensembl"; transcript_biotype "protein_coding"; exon_id "ENSRNOE00000814160"; exon_version "1";
17	ensembl	transcript	9843926	9860142	0	+	.	gene_id "ENSRNOG00000018039"; gene_version "8"; transcript_id "ENSRNOT00000108686"; transcript_version "2"; gene_name "Sncb"; gene_source "ensembl"; gene_biotype "protein_coding"; transcript_name "Sncb-202"; transcript_source "ensembl"; transcript_biotype "protein_coding";
17	ensembl	CDS	9844106	9844108	0	+	0	gene_id "ENSRNOG00000018039"; gene_version "8"; transcript_id "ENSRNOT00000108686"; transcript_version "2"; exon_number "1"; gene_name "Sncb"; gene_source "ensembl"; gene_biotype "protein_coding"; transcript_name "Sncb-202"; transcript_source "ensembl"; transcript_biotype "protein_coding"; protein_id "ENSRNOP00000096826"; protein_version "2";
17	ensembl	start_codon	9844106	9844108	0	+	0	gene_id "ENSRNOG00000018039"; gene_version "8"; transcript_id "ENSRNOT00000108686"; transcript_version "2"; exon_number "1"; gene_name "Sncb"; gene_source "ensembl"; gene_biotype "protein_coding"; transcript_name "Sncb-202"; transcript_source "ensembl"; transcript_biotype "protein_coding";
17	ensembl	exon	9851875	9852121	0	+	.	gene_id "ENSRNOG00000018039"; gene_version "8"; transcript_id "ENSRNOT00000024357"; transcript_version "8"; exon_number "1"; gene_name "Sncb"; gene_source "ensembl"; gene_biotype "protein_coding"; transcript_name "Sncb-201"; transcript_source "ensembl"; transcript_biotype "protein_coding"; exon_id "ENSRNOE00000225636"; exon_version "5";
17	ensembl	five_prime_utr	9851875	9852121	0	+	.	gene_id "ENSRNOG00000018039"; gene_version "8"; transcript_id "ENSRNOT00000024357"; transcript_version "8"; gene_name "Sncb"; gene_source "ensembl"; gene_biotype "protein_coding"; transcript_name "Sncb-201"; transcript_source "ensembl"; transcript_biotype "protein_coding";
17	ensembl	transcript	9851875	9860142	0	+	.	gene_id "ENSRNOG00000018039"; gene_version "8"; transcript_id "ENSRNOT00000024357"; transcript_version "8"; gene_name "Sncb"; gene_source "ensembl"; gene_biotype "protein_coding"; transcript_name "Sncb-201"; transcript_source "ensembl"; transcript_biotype "protein_coding";
17	ensembl	exon	9852411	9852514	0	+	.	gene_id "ENSRNOG00000018039"; gene_version "8"; transcript_id "ENSRNOT00000024357"; transcript_version "8"; exon_number "2"; gene_name "Sncb"; gene_source "ensembl"; gene_biotype "protein_coding"; transcript_name "Sncb-201"; transcript_source "ensembl"; transcript_biotype "protein_coding"; exon_id "ENSRNOE00000693511"; exon_version "1";
17	ensembl	five_prime_utr	9852411	9852514	0	+	.	gene_id "ENSRNOG00000018039"; gene_version "8"; transcript_id "ENSRNOT00000024357"; transcript_version "8"; gene_name "Sncb"; gene_source "ensembl"; gene_biotype "protein_coding"; transcript_name "Sncb-201"; transcript_source "ensembl"; transcript_biotype "protein_coding";
17	ensembl	five_prime_utr	9852736	9852744	0	+	.	gene_id "ENSRNOG00000018039"; gene_version "8"; transcript_id "ENSRNOT00000024357"; transcript_version "8"; gene_name "Sncb"; gene_source "ensembl"; gene_biotype "protein_coding"; transcript_name "Sncb-201"; transcript_source "ensembl"; transcript_biotype "protein_coding";
17	ensembl	exon	9852736	9852865	0	+	.	gene_id "ENSRNOG00000018039"; gene_version "8"; transcript_id "ENSRNOT00000024357"; transcript_version "8"; exon_number "3"; gene_name "Sncb"; gene_source "ensembl"; gene_biotype "protein_coding"; transcript_name "Sncb-201"; transcript_source "ensembl"; transcript_biotype "protein_coding"; exon_id "ENSRNOE00000173653"; exon_version "1";
17	ensembl	exon	9852736	9852865	0	+	.	gene_id "ENSRNOG00000018039"; gene_version "8"; transcript_id "ENSRNOT00000108686"; transcript_version "2"; exon_number "2"; gene_name "Sncb"; gene_source "ensembl"; gene_biotype "protein_coding"; transcript_name "Sncb-202"; transcript_source "ensembl"; transcript_biotype "protein_coding"; exon_id "ENSRNOE00000608593"; exon_version "1";
17	ensembl	CDS	9852736	9852865	0	+	0	gene_id "ENSRNOG00000018039"; gene_version "8"; transcript_id "ENSRNOT00000108686"; transcript_version "2"; exon_number "2"; gene_name "Sncb"; gene_source "ensembl"; gene_biotype "protein_coding"; transcript_name "Sncb-202"; transcript_source "ensembl"; transcript_biotype "protein_coding"; protein_id "ENSRNOP00000096826"; protein_version "2";
17	ensembl	exon	9852736	9852865	0	+	.	gene_id "ENSRNOG00000018039"; gene_version "8"; transcript_id "ENSRNOT00000166923"; transcript_version "1"; exon_number "5"; gene_name "Sncb"; gene_source "ensembl"; gene_biotype "protein_coding"; transcript_name "Sncb-203"; transcript_source "ensembl"; transcript_biotype "protein_coding"; exon_id "ENSRNOE00000608593"; exon_version "1"; tag "Ensembl_canonical";
17	ensembl	CDS	9852736	9852865	0	+	0	gene_id "ENSRNOG00000018039"; gene_version "8"; transcript_id "ENSRNOT00000166923"; transcript_version "1"; exon_number "5"; gene_name "Sncb"; gene_source "ensembl"; gene_biotype "protein_coding"; transcript_name "Sncb-203"; transcript_source "ensembl"; transcript_biotype "protein_coding"; protein_id "ENSRNOP00000111323"; protein_version "1"; tag "Ensembl_canonical";
17	ENSEMBL114_rn	exon	9852736	9852865	20.135392792746	+	.	gene_id "ENSRNOG00000018039"; transcript_id "ENSRNOG00000018039_tx_2"; exon_id "17_9852736_9852865_+"; exonnum "3"; txlen "931";
17	ensembl	start_codon	9852745	9852747	0	+	0	gene_id "ENSRNOG00000018039"; gene_version "8"; transcript_id "ENSRNOT00000024357"; transcript_version "8"; exon_number "3"; gene_name "Sncb"; gene_source "ensembl"; gene_biotype "protein_coding"; transcript_name "Sncb-201"; transcript_source "ensembl"; transcript_biotype "protein_coding";
17	ensembl	CDS	9852745	9852865	0	+	0	gene_id "ENSRNOG00000018039"; gene_version "8"; transcript_id "ENSRNOT00000024357"; transcript_version "8"; exon_number "3"; gene_name "Sncb"; gene_source "ensembl"; gene_biotype "protein_coding"; transcript_name "Sncb-201"; transcript_source "ensembl"; transcript_biotype "protein_coding"; protein_id "ENSRNOP00000024357"; protein_version "6";
17	ensembl	exon	9855791	9855832	0	+	.	gene_id "ENSRNOG00000018039"; gene_version "8"; transcript_id "ENSRNOT00000024357"; transcript_version "8"; exon_number "4"; gene_name "Sncb"; gene_source "ensembl"; gene_biotype "protein_coding"; transcript_name "Sncb-201"; transcript_source "ensembl"; transcript_biotype "protein_coding"; exon_id "ENSRNOE00000173842"; exon_version "1";
17	ensembl	CDS	9855791	9855832	0	+	2	gene_id "ENSRNOG00000018039"; gene_version "8"; transcript_id "ENSRNOT00000024357"; transcript_version "8"; exon_number "4"; gene_name "Sncb"; gene_source "ensembl"; gene_biotype "protein_coding"; transcript_name "Sncb-201"; transcript_source "ensembl"; transcript_biotype "protein_coding"; protein_id "ENSRNOP00000024357"; protein_version "6";
17	ensembl	exon	9855791	9855832	0	+	.	gene_id "ENSRNOG00000018039"; gene_version "8"; transcript_id "ENSRNOT00000108686"; transcript_version "2"; exon_number "3"; gene_name "Sncb"; gene_source "ensembl"; gene_biotype "protein_coding"; transcript_name "Sncb-202"; transcript_source "ensembl"; transcript_biotype "protein_coding"; exon_id "ENSRNOE00000173842"; exon_version "1";
17	ensembl	CDS	9855791	9855832	0	+	2	gene_id "ENSRNOG00000018039"; gene_version "8"; transcript_id "ENSRNOT00000108686"; transcript_version "2"; exon_number "3"; gene_name "Sncb"; gene_source "ensembl"; gene_biotype "protein_coding"; transcript_name "Sncb-202"; transcript_source "ensembl"; transcript_biotype "protein_coding"; protein_id "ENSRNOP00000096826"; protein_version "2";
17	ensembl	exon	9855791	9855832	0	+	.	gene_id "ENSRNOG00000018039"; gene_version "8"; transcript_id "ENSRNOT00000166923"; transcript_version "1"; exon_number "6"; gene_name "Sncb"; gene_source "ensembl"; gene_biotype "protein_coding"; transcript_name "Sncb-203"; transcript_source "ensembl"; transcript_biotype "protein_coding"; exon_id "ENSRNOE00000173842"; exon_version "1"; tag "Ensembl_canonical";
17	ensembl	CDS	9855791	9855832	0	+	2	gene_id "ENSRNOG00000018039"; gene_version "8"; transcript_id "ENSRNOT00000166923"; transcript_version "1"; exon_number "6"; gene_name "Sncb"; gene_source "ensembl"; gene_biotype "protein_coding"; transcript_name "Sncb-203"; transcript_source "ensembl"; transcript_biotype "protein_coding"; protein_id "ENSRNOP00000111323"; protein_version "1"; tag "Ensembl_canonical";
17	ENSEMBL114_rn	exon	9855791	9855832	20.135392792746	+	.	gene_id "ENSRNOG00000018039"; transcript_id "ENSRNOG00000018039_tx_2"; exon_id "17_9855791_9855832_+"; exonnum "4"; txlen "931";
17	ensembl	exon	9855989	9856111	0	+	.	gene_id "ENSRNOG00000018039"; gene_version "8"; transcript_id "ENSRNOT00000024357"; transcript_version "8"; exon_number "5"; gene_name "Sncb"; gene_source "ensembl"; gene_biotype "protein_coding"; transcript_name "Sncb-201"; transcript_source "ensembl"; transcript_biotype "protein_coding"; exon_id "ENSRNOE00000174031"; exon_version "3";
17	ensembl	CDS	9855989	9856111	0	+	2	gene_id "ENSRNOG00000018039"; gene_version "8"; transcript_id "ENSRNOT00000024357"; transcript_version "8"; exon_number "5"; gene_name "Sncb"; gene_source "ensembl"; gene_biotype "protein_coding"; transcript_name "Sncb-201"; transcript_source "ensembl"; transcript_biotype "protein_coding"; protein_id "ENSRNOP00000024357"; protein_version "6";
17	ensembl	exon	9855989	9856111	0	+	.	gene_id "ENSRNOG00000018039"; gene_version "8"; transcript_id "ENSRNOT00000108686"; transcript_version "2"; exon_number "4"; gene_name "Sncb"; gene_source "ensembl"; gene_biotype "protein_coding"; transcript_name "Sncb-202"; transcript_source "ensembl"; transcript_biotype "protein_coding"; exon_id "ENSRNOE00000174031"; exon_version "3";
17	ensembl	CDS	9855989	9856111	0	+	2	gene_id "ENSRNOG00000018039"; gene_version "8"; transcript_id "ENSRNOT00000108686"; transcript_version "2"; exon_number "4"; gene_name "Sncb"; gene_source "ensembl"; gene_biotype "protein_coding"; transcript_name "Sncb-202"; transcript_source "ensembl"; transcript_biotype "protein_coding"; protein_id "ENSRNOP00000096826"; protein_version "2";
17	ensembl	exon	9855989	9856111	0	+	.	gene_id "ENSRNOG00000018039"; gene_version "8"; transcript_id "ENSRNOT00000166923"; transcript_version "1"; exon_number "7"; gene_name "Sncb"; gene_source "ensembl"; gene_biotype "protein_coding"; transcript_name "Sncb-203"; transcript_source "ensembl"; transcript_biotype "protein_coding"; exon_id "ENSRNOE00000174031"; exon_version "3"; tag "Ensembl_canonical";
17	ensembl	CDS	9855989	9856111	0	+	2	gene_id "ENSRNOG00000018039"; gene_version "8"; transcript_id "ENSRNOT00000166923"; transcript_version "1"; exon_number "7"; gene_name "Sncb"; gene_source "ensembl"; gene_biotype "protein_coding"; transcript_name "Sncb-203"; transcript_source "ensembl"; transcript_biotype "protein_coding"; protein_id "ENSRNOP00000111323"; protein_version "1"; tag "Ensembl_canonical";
17	ENSEMBL114_rn	exon	9855989	9856111	20.135392792746	+	.	gene_id "ENSRNOG00000018039"; transcript_id "ENSRNOG00000018039_tx_2"; exon_id "17_9855989_9856111_+"; exonnum "5"; txlen "931";
17	ensembl	exon	9859045	9859130	0	+	.	gene_id "ENSRNOG00000018039"; gene_version "8"; transcript_id "ENSRNOT00000024357"; transcript_version "8"; exon_number "6"; gene_name "Sncb"; gene_source "ensembl"; gene_biotype "protein_coding"; transcript_name "Sncb-201"; transcript_source "ensembl"; transcript_biotype "protein_coding"; exon_id "ENSRNOE00000174169"; exon_version "3";
17	ensembl	CDS	9859045	9859130	0	+	2	gene_id "ENSRNOG00000018039"; gene_version "8"; transcript_id "ENSRNOT00000024357"; transcript_version "8"; exon_number "6"; gene_name "Sncb"; gene_source "ensembl"; gene_biotype "protein_coding"; transcript_name "Sncb-201"; transcript_source "ensembl"; transcript_biotype "protein_coding"; protein_id "ENSRNOP00000024357"; protein_version "6";
17	ensembl	exon	9859045	9859130	0	+	.	gene_id "ENSRNOG00000018039"; gene_version "8"; transcript_id "ENSRNOT00000108686"; transcript_version "2"; exon_number "5"; gene_name "Sncb"; gene_source "ensembl"; gene_biotype "protein_coding"; transcript_name "Sncb-202"; transcript_source "ensembl"; transcript_biotype "protein_coding"; exon_id "ENSRNOE00000174169"; exon_version "3";
17	ensembl	CDS	9859045	9859130	0	+	2	gene_id "ENSRNOG00000018039"; gene_version "8"; transcript_id "ENSRNOT00000108686"; transcript_version "2"; exon_number "5"; gene_name "Sncb"; gene_source "ensembl"; gene_biotype "protein_coding"; transcript_name "Sncb-202"; transcript_source "ensembl"; transcript_biotype "protein_coding"; protein_id "ENSRNOP00000096826"; protein_version "2";
17	ensembl	exon	9859045	9859130	0	+	.	gene_id "ENSRNOG00000018039"; gene_version "8"; transcript_id "ENSRNOT00000166923"; transcript_version "1"; exon_number "8"; gene_name "Sncb"; gene_source "ensembl"; gene_biotype "protein_coding"; transcript_name "Sncb-203"; transcript_source "ensembl"; transcript_biotype "protein_coding"; exon_id "ENSRNOE00000174169"; exon_version "3"; tag "Ensembl_canonical";
17	ensembl	CDS	9859045	9859130	0	+	2	gene_id "ENSRNOG00000018039"; gene_version "8"; transcript_id "ENSRNOT00000166923"; transcript_version "1"; exon_number "8"; gene_name "Sncb"; gene_source "ensembl"; gene_biotype "protein_coding"; transcript_name "Sncb-203"; transcript_source "ensembl"; transcript_biotype "protein_coding"; protein_id "ENSRNOP00000111323"; protein_version "1"; tag "Ensembl_canonical";
17	ENSEMBL114_rn	exon	9859045	9859130	20.135392792746	+	.	gene_id "ENSRNOG00000018039"; transcript_id "ENSRNOG00000018039_tx_2"; exon_id "17_9859045_9859130_+"; exonnum "6"; txlen "931";
17	ensembl	CDS	9859511	9859540	0	+	0	gene_id "ENSRNOG00000018039"; gene_version "8"; transcript_id "ENSRNOT00000024357"; transcript_version "8"; exon_number "7"; gene_name "Sncb"; gene_source "ensembl"; gene_biotype "protein_coding"; transcript_name "Sncb-201"; transcript_source "ensembl"; transcript_biotype "protein_coding"; protein_id "ENSRNOP00000024357"; protein_version "6";
17	ensembl	CDS	9859511	9859540	0	+	0	gene_id "ENSRNOG00000018039"; gene_version "8"; transcript_id "ENSRNOT00000108686"; transcript_version "2"; exon_number "6"; gene_name "Sncb"; gene_source "ensembl"; gene_biotype "protein_coding"; transcript_name "Sncb-202"; transcript_source "ensembl"; transcript_biotype "protein_coding"; protein_id "ENSRNOP00000096826"; protein_version "2";
17	ensembl	CDS	9859511	9859540	0	+	0	gene_id "ENSRNOG00000018039"; gene_version "8"; transcript_id "ENSRNOT00000166923"; transcript_version "1"; exon_number "9"; gene_name "Sncb"; gene_source "ensembl"; gene_biotype "protein_coding"; transcript_name "Sncb-203"; transcript_source "ensembl"; transcript_biotype "protein_coding"; protein_id "ENSRNOP00000111323"; protein_version "1"; tag "Ensembl_canonical";
17	ensembl	exon	9859511	9859784	0	+	.	gene_id "ENSRNOG00000018039"; gene_version "8"; transcript_id "ENSRNOT00000108686"; transcript_version "2"; exon_number "6"; gene_name "Sncb"; gene_source "ensembl"; gene_biotype "protein_coding"; transcript_name "Sncb-202"; transcript_source "ensembl"; transcript_biotype "protein_coding"; exon_id "ENSRNOE00000674206"; exon_version "1";
17	ensembl	exon	9859511	9859784	0	+	.	gene_id "ENSRNOG00000018039"; gene_version "8"; transcript_id "ENSRNOT00000166923"; transcript_version "1"; exon_number "9"; gene_name "Sncb"; gene_source "ensembl"; gene_biotype "protein_coding"; transcript_name "Sncb-203"; transcript_source "ensembl"; transcript_biotype "protein_coding"; exon_id "ENSRNOE00000674206"; exon_version "1"; tag "Ensembl_canonical";
17	ENSEMBL114_rn	exon	9859511	9859784	20.135392792746	+	.	gene_id "ENSRNOG00000018039"; transcript_id "ENSRNOG00000018039_tx_2"; exon_id "17_9859511_9859784_+"; exonnum "7"; txlen "931";
17	ensembl	exon	9859511	9860142	0	+	.	gene_id "ENSRNOG00000018039"; gene_version "8"; transcript_id "ENSRNOT00000024357"; transcript_version "8"; exon_number "7"; gene_name "Sncb"; gene_source "ensembl"; gene_biotype "protein_coding"; transcript_name "Sncb-201"; transcript_source "ensembl"; transcript_biotype "protein_coding"; exon_id "ENSRNOE00000225650"; exon_version "6";
17	ensembl	stop_codon	9859541	9859543	0	+	0	gene_id "ENSRNOG00000018039"; gene_version "8"; transcript_id "ENSRNOT00000024357"; transcript_version "8"; exon_number "7"; gene_name "Sncb"; gene_source "ensembl"; gene_biotype "protein_coding"; transcript_name "Sncb-201"; transcript_source "ensembl"; transcript_biotype "protein_coding";
17	ensembl	stop_codon	9859541	9859543	0	+	0	gene_id "ENSRNOG00000018039"; gene_version "8"; transcript_id "ENSRNOT00000108686"; transcript_version "2"; exon_number "6"; gene_name "Sncb"; gene_source "ensembl"; gene_biotype "protein_coding"; transcript_name "Sncb-202"; transcript_source "ensembl"; transcript_biotype "protein_coding";
17	ensembl	stop_codon	9859541	9859543	0	+	0	gene_id "ENSRNOG00000018039"; gene_version "8"; transcript_id "ENSRNOT00000166923"; transcript_version "1"; exon_number "9"; gene_name "Sncb"; gene_source "ensembl"; gene_biotype "protein_coding"; transcript_name "Sncb-203"; transcript_source "ensembl"; transcript_biotype "protein_coding"; tag "Ensembl_canonical";
17	ensembl	three_prime_utr	9859544	9859784	0	+	.	gene_id "ENSRNOG00000018039"; gene_version "8"; transcript_id "ENSRNOT00000108686"; transcript_version "2"; gene_name "Sncb"; gene_source "ensembl"; gene_biotype "protein_coding"; transcript_name "Sncb-202"; transcript_source "ensembl"; transcript_biotype "protein_coding";
17	ensembl	three_prime_utr	9859544	9859784	0	+	.	gene_id "ENSRNOG00000018039"; gene_version "8"; transcript_id "ENSRNOT00000166923"; transcript_version "1"; gene_name "Sncb"; gene_source "ensembl"; gene_biotype "protein_coding"; transcript_name "Sncb-203"; transcript_source "ensembl"; transcript_biotype "protein_coding"; tag "Ensembl_canonical";
17	ensembl	three_prime_utr	9859544	9860142	0	+	.	gene_id "ENSRNOG00000018039"; gene_version "8"; transcript_id "ENSRNOT00000024357"; transcript_version "8"; gene_name "Sncb"; gene_source "ensembl"; gene_biotype "protein_coding"; transcript_name "Sncb-201"; transcript_source "ensembl"; transcript_biotype "protein_coding";
17	ensembl	exon	9860102	9860142	0	+	.	gene_id "ENSRNOG00000018039"; gene_version "8"; transcript_id "ENSRNOT00000108686"; transcript_version "2"; exon_number "7"; gene_name "Sncb"; gene_source "ensembl"; gene_biotype "protein_coding"; transcript_name "Sncb-202"; transcript_source "ensembl"; transcript_biotype "protein_coding"; exon_id "ENSRNOE00000682870"; exon_version "1";
17	ensembl	three_prime_utr	9860102	9860142	0	+	.	gene_id "ENSRNOG00000018039"; gene_version "8"; transcript_id "ENSRNOT00000108686"; transcript_version "2"; gene_name "Sncb"; gene_source "ensembl"; gene_biotype "protein_coding"; transcript_name "Sncb-202"; transcript_source "ensembl"; transcript_biotype "protein_coding";
17	ensembl	exon	9860102	9860142	0	+	.	gene_id "ENSRNOG00000018039"; gene_version "8"; transcript_id "ENSRNOT00000166923"; transcript_version "1"; exon_number "10"; gene_name "Sncb"; gene_source "ensembl"; gene_biotype "protein_coding"; transcript_name "Sncb-203"; transcript_source "ensembl"; transcript_biotype "protein_coding"; exon_id "ENSRNOE00000682870"; exon_version "1"; tag "Ensembl_canonical";
17	ensembl	three_prime_utr	9860102	9860142	0	+	.	gene_id "ENSRNOG00000018039"; gene_version "8"; transcript_id "ENSRNOT00000166923"; transcript_version "1"; gene_name "Sncb"; gene_source "ensembl"; gene_biotype "protein_coding"; transcript_name "Sncb-203"; transcript_source "ensembl"; transcript_biotype "protein_coding"; tag "Ensembl_canonical";
17	ensembl	exon	9868571	9869111	0	+	.	gene_id "ENSRNOG00000017974"; gene_version "8"; transcript_id "ENSRNOT00000024258"; transcript_version "8"; exon_number "1"; gene_name "Gprin1"; gene_source "ensembl"; gene_biotype "protein_coding"; transcript_name "Gprin1-201"; transcript_source "ensembl"; transcript_biotype "protein_coding"; exon_id "ENSRNOE00000648746"; exon_version "2"; tag "Ensembl_canonical";
17	ensembl	five_prime_utr	9868571	9869111	0	+	.	gene_id "ENSRNOG00000017974"; gene_version "8"; transcript_id "ENSRNOT00000024258"; transcript_version "8"; gene_name "Gprin1"; gene_source "ensembl"; gene_biotype "protein_coding"; transcript_name "Gprin1-201"; transcript_source "ensembl"; transcript_biotype "protein_coding"; tag "Ensembl_canonical";
17	ENSEMBL114_rn	exon	9868571	9869111	472.818412641311	+	.	gene_id "ENSRNOG00000017974"; transcript_id "ENSRNOG00000017974_tx_1"; exon_id "17_9868571_9869111_+"; exonnum "1"; txlen "1085";
17	ensembl	gene	9868571	9894560	0	+	.	gene_id "ENSRNOG00000017974"; gene_version "8"; gene_name "Gprin1"; gene_source "ensembl"; gene_biotype "protein_coding";
17	ensembl	transcript	9868571	9894560	0	+	.	gene_id "ENSRNOG00000017974"; gene_version "8"; transcript_id "ENSRNOT00000024258"; transcript_version "8"; gene_name "Gprin1"; gene_source "ensembl"; gene_biotype "protein_coding"; transcript_name "Gprin1-201"; transcript_source "ensembl"; transcript_biotype "protein_coding"; tag "Ensembl_canonical";
17	ensembl	five_prime_utr	9878053	9878206	0	+	.	gene_id "ENSRNOG00000017974"; gene_version "8"; transcript_id "ENSRNOT00000024258"; transcript_version "8"; gene_name "Gprin1"; gene_source "ensembl"; gene_biotype "protein_coding"; transcript_name "Gprin1-201"; transcript_source "ensembl"; transcript_biotype "protein_coding"; tag "Ensembl_canonical";
17	sraer114_ss	exon	9878053	9878596	472.818412641311	+	.	gene_id "ENSRNOG00000017974"; transcript_id "ENSRNOG00000017974_tx_1"; exon_id "17_9878053_9878596_+"; exonnum "2"; txlen "1085";
17	ensembl	exon	9878053	9884837	0	+	.	gene_id "ENSRNOG00000017974"; gene_version "8"; transcript_id "ENSRNOT00000024258"; transcript_version "8"; exon_number "2"; gene_name "Gprin1"; gene_source "ensembl"; gene_biotype "protein_coding"; transcript_name "Gprin1-201"; transcript_source "ensembl"; transcript_biotype "protein_coding"; exon_id "ENSRNOE00000172767"; exon_version "8"; tag "Ensembl_canonical";
17	ensembl	start_codon	9878207	9878209	0	+	0	gene_id "ENSRNOG00000017974"; gene_version "8"; transcript_id "ENSRNOT00000024258"; transcript_version "8"; exon_number "2"; gene_name "Gprin1"; gene_source "ensembl"; gene_biotype "protein_coding"; transcript_name "Gprin1-201"; transcript_source "ensembl"; transcript_biotype "protein_coding"; tag "Ensembl_canonical";
17	ensembl	CDS	9878207	9880948	0	+	0	gene_id "ENSRNOG00000017974"; gene_version "8"; transcript_id "ENSRNOT00000024258"; transcript_version "8"; exon_number "2"; gene_name "Gprin1"; gene_source "ensembl"; gene_biotype "protein_coding"; transcript_name "Gprin1-201"; transcript_source "ensembl"; transcript_biotype "protein_coding"; protein_id "ENSRNOP00000093852"; protein_version "1"; tag "Ensembl_canonical";
17	ensembl	stop_codon	9880949	9880951	0	+	0	gene_id "ENSRNOG00000017974"; gene_version "8"; transcript_id "ENSRNOT00000024258"; transcript_version "8"; exon_number "2"; gene_name "Gprin1"; gene_source "ensembl"; gene_biotype "protein_coding"; transcript_name "Gprin1-201"; transcript_source "ensembl"; transcript_biotype "protein_coding"; tag "Ensembl_canonical";
17	ensembl	three_prime_utr	9880952	9884837	0	+	.	gene_id "ENSRNOG00000017974"; gene_version "8"; transcript_id "ENSRNOT00000024258"; transcript_version "8"; gene_name "Gprin1"; gene_source "ensembl"; gene_biotype "protein_coding"; transcript_name "Gprin1-201"; transcript_source "ensembl"; transcript_biotype "protein_coding"; tag "Ensembl_canonical";
17	sraer114_es	exon	9884767	9884837	0.0913901931360269	+	.	gene_id "ENSRNOG00000017974"; transcript_id "ENSRNOG00000017974_tx_2"; exon_id "17_9884767_9884837_+"; exonnum "1"; txlen "554";
17	ensembl	exon	9891732	9892214	0	+	.	gene_id "ENSRNOG00000017974"; gene_version "8"; transcript_id "ENSRNOT00000024258"; transcript_version "8"; exon_number "3"; gene_name "Gprin1"; gene_source "ensembl"; gene_biotype "protein_coding"; transcript_name "Gprin1-201"; transcript_source "ensembl"; transcript_biotype "protein_coding"; exon_id "ENSRNOE00000745384"; exon_version "1"; tag "Ensembl_canonical";
17	ensembl	three_prime_utr	9891732	9892214	0	+	.	gene_id "ENSRNOG00000017974"; gene_version "8"; transcript_id "ENSRNOT00000024258"; transcript_version "8"; gene_name "Gprin1"; gene_source "ensembl"; gene_biotype "protein_coding"; transcript_name "Gprin1-201"; transcript_source "ensembl"; transcript_biotype "protein_coding"; tag "Ensembl_canonical";
17	ENSEMBL114_rn	exon	9891732	9892214	0.0913901931360269	+	.	gene_id "ENSRNOG00000017974"; transcript_id "ENSRNOG00000017974_tx_2"; exon_id "17_9891732_9892214_+"; exonnum "2"; txlen "554";
17	ensembl	exon	9893837	9894560	0	+	.	gene_id "ENSRNOG00000017974"; gene_version "8"; transcript_id "ENSRNOT00000024258"; transcript_version "8"; exon_number "4"; gene_name "Gprin1"; gene_source "ensembl"; gene_biotype "protein_coding"; transcript_name "Gprin1-201"; transcript_source "ensembl"; transcript_biotype "protein_coding"; exon_id "ENSRNOE00000804106"; exon_version "1"; tag "Ensembl_canonical";
17	ensembl	three_prime_utr	9893837	9894560	0	+	.	gene_id "ENSRNOG00000017974"; gene_version "8"; transcript_id "ENSRNOT00000024258"; transcript_version "8"; gene_name "Gprin1"; gene_source "ensembl"; gene_biotype "protein_coding"; transcript_name "Gprin1-201"; transcript_source "ensembl"; transcript_biotype "protein_coding"; tag "Ensembl_canonical";
17	sraer114_es	exon	9925136	9925256	489.161214959578	+	.	gene_id "ENSRNOG00000017641"; transcript_id "ENSRNOG00000017641_tx_1"; exon_id "17_9925136_9925256_+"; exonnum "1"; txlen "1585";
17	sraer114_es	exon	9925136	9925256	372.408606669342	+	.	gene_id "ENSRNOG00000017641"; transcript_id "ENSRNOG00000017641_tx_2"; exon_id "17_9925136_9925256_+"; exonnum "1"; txlen "1582";
17	sraer114_es	exon	9925136	9925256	256.564147807306	+	.	gene_id "ENSRNOG00000017641"; transcript_id "ENSRNOG00000017641_tx_4"; exon_id "17_9925136_9925256_+"; exonnum "1"; txlen "1649";
17	sraer114_es	exon	9925136	9925256	211.181935038428	+	.	gene_id "ENSRNOG00000017641"; transcript_id "ENSRNOG00000017641_tx_7"; exon_id "17_9925136_9925256_+"; exonnum "1"; txlen "1646";
17	ensembl	exon	9930375	9930604	0	+	.	gene_id "ENSRNOG00000017641"; gene_version "9"; transcript_id "ENSRNOT00000060822"; transcript_version "5"; exon_number "1"; gene_name "Rnf44"; gene_source "ensembl"; gene_biotype "protein_coding"; transcript_name "Rnf44-201"; transcript_source "ensembl"; transcript_biotype "protein_coding"; exon_id "ENSRNOE00000412339"; exon_version "1";
17	ensembl	five_prime_utr	9930375	9930604	0	+	.	gene_id "ENSRNOG00000017641"; gene_version "9"; transcript_id "ENSRNOT00000060822"; transcript_version "5"; gene_name "Rnf44"; gene_source "ensembl"; gene_biotype "protein_coding"; transcript_name "Rnf44-201"; transcript_source "ensembl"; transcript_biotype "protein_coding";
17	ENSEMBL114_rn	exon	9930375	9930604	136.035408934544	+	.	gene_id "ENSRNOG00000017641"; transcript_id "ENSRNOG00000017641_tx_11"; exon_id "17_9930375_9930604_+"; exonnum "1"; txlen "1758";
17	ENSEMBL114_rn	exon	9930375	9930604	115.360156651262	+	.	gene_id "ENSRNOG00000017641"; transcript_id "ENSRNOG00000017641_tx_12"; exon_id "17_9930375_9930604_+"; exonnum "1"; txlen "1755";
17	ensembl	transcript	9930375	9937313	0	+	.	gene_id "ENSRNOG00000017641"; gene_version "9"; transcript_id "ENSRNOT00000060822"; transcript_version "5"; gene_name "Rnf44"; gene_source "ensembl"; gene_biotype "protein_coding"; transcript_name "Rnf44-201"; transcript_source "ensembl"; transcript_biotype "protein_coding";
17	ensembl	gene	9930375	9939478	0	+	.	gene_id "ENSRNOG00000017641"; gene_version "9"; gene_name "Rnf44"; gene_source "ensembl"; gene_biotype "protein_coding";
17	ensembl	exon	9930853	9931126	0	+	.	gene_id "ENSRNOG00000017641"; gene_version "9"; transcript_id "ENSRNOT00000089885"; transcript_version "3"; exon_number "1"; gene_name "Rnf44"; gene_source "ensembl"; gene_biotype "protein_coding"; transcript_name "Rnf44-202"; transcript_source "ensembl"; transcript_biotype "protein_coding"; exon_id "ENSRNOE00000686111"; exon_version "1"; tag "Ensembl_canonical";
17	ensembl	five_prime_utr	9930853	9931126	0	+	.	gene_id "ENSRNOG00000017641"; gene_version "9"; transcript_id "ENSRNOT00000089885"; transcript_version "3"; gene_name "Rnf44"; gene_source "ensembl"; gene_biotype "protein_coding"; transcript_name "Rnf44-202"; transcript_source "ensembl"; transcript_biotype "protein_coding"; tag "Ensembl_canonical";
17	ENSEMBL114_rn	exon	9930853	9931126	213.218384649332	+	.	gene_id "ENSRNOG00000017641"; transcript_id "ENSRNOG00000017641_tx_6"; exon_id "17_9930853_9931126_+"; exonnum "1"; txlen "1802";
17	ENSEMBL114_rn	exon	9930853	9931126	177.186906479604	+	.	gene_id "ENSRNOG00000017641"; transcript_id "ENSRNOG00000017641_tx_8"; exon_id "17_9930853_9931126_+"; exonnum "1"; txlen "1799";
17	ensembl	transcript	9930853	9939478	0	+	.	gene_id "ENSRNOG00000017641"; gene_version "9"; transcript_id "ENSRNOT00000089885"; transcript_version "3"; gene_name "Rnf44"; gene_source "ensembl"; gene_biotype "protein_coding"; transcript_name "Rnf44-202"; transcript_source "ensembl"; transcript_biotype "protein_coding"; tag "Ensembl_canonical";
17	sraer114_es	exon	9931130	9931505	0.0579582090884413	+	.	gene_id "ENSRNOG00000017641"; transcript_id "ENSRNOG00000017641_tx_13"; exon_id "17_9931130_9931505_+"; exonnum "1"; txlen "2066";
17	sraer114_es	exon	9931130	9931505	0.0579582090884413	+	.	gene_id "ENSRNOG00000017641"; transcript_id "ENSRNOG00000017641_tx_14"; exon_id "17_9931130_9931505_+"; exonnum "1"; txlen "2063";
17	sraer114_mid	exon	9932991	9933043	0.0579582090884413	+	.	gene_id "ENSRNOG00000017641"; transcript_id "ENSRNOG00000017641_tx_13"; exon_id "17_9932991_9933043_+"; exonnum "2"; txlen "2066";
17	sraer114_mid	exon	9932991	9933043	0.0579582090884413	+	.	gene_id "ENSRNOG00000017641"; transcript_id "ENSRNOG00000017641_tx_14"; exon_id "17_9932991_9933043_+"; exonnum "2"; txlen "2063";
17	sraer114_mid	exon	9933246	9933418	0.0579582090884413	+	.	gene_id "ENSRNOG00000017641"; transcript_id "ENSRNOG00000017641_tx_13"; exon_id "17_9933246_9933418_+"; exonnum "3"; txlen "2066";
17	sraer114_mid	exon	9933246	9933418	0.0579582090884413	+	.	gene_id "ENSRNOG00000017641"; transcript_id "ENSRNOG00000017641_tx_14"; exon_id "17_9933246_9933418_+"; exonnum "3"; txlen "2063";
17	ensembl	exon	9934181	9934331	0	+	.	gene_id "ENSRNOG00000017641"; gene_version "9"; transcript_id "ENSRNOT00000060822"; transcript_version "5"; exon_number "2"; gene_name "Rnf44"; gene_source "ensembl"; gene_biotype "protein_coding"; transcript_name "Rnf44-201"; transcript_source "ensembl"; transcript_biotype "protein_coding"; exon_id "ENSRNOE00000422481"; exon_version "1";
17	ensembl	five_prime_utr	9934181	9934331	0	+	.	gene_id "ENSRNOG00000017641"; gene_version "9"; transcript_id "ENSRNOT00000060822"; transcript_version "5"; gene_name "Rnf44"; gene_source "ensembl"; gene_biotype "protein_coding"; transcript_name "Rnf44-201"; transcript_source "ensembl"; transcript_biotype "protein_coding";
17	ensembl	exon	9934181	9934331	0	+	.	gene_id "ENSRNOG00000017641"; gene_version "9"; transcript_id "ENSRNOT00000089885"; transcript_version "3"; exon_number "2"; gene_name "Rnf44"; gene_source "ensembl"; gene_biotype "protein_coding"; transcript_name "Rnf44-202"; transcript_source "ensembl"; transcript_biotype "protein_coding"; exon_id "ENSRNOE00000422481"; exon_version "1"; tag "Ensembl_canonical";
17	ensembl	five_prime_utr	9934181	9934331	0	+	.	gene_id "ENSRNOG00000017641"; gene_version "9"; transcript_id "ENSRNOT00000089885"; transcript_version "3"; gene_name "Rnf44"; gene_source "ensembl"; gene_biotype "protein_coding"; transcript_name "Rnf44-202"; transcript_source "ensembl"; transcript_biotype "protein_coding"; tag "Ensembl_canonical";
17	ENSEMBL114_rn	exon	9934181	9934331	489.161214959578	+	.	gene_id "ENSRNOG00000017641"; transcript_id "ENSRNOG00000017641_tx_1"; exon_id "17_9934181_9934331_+"; exonnum "2"; txlen "1585";
17	ENSEMBL114_rn	exon	9934181	9934331	136.035408934544	+	.	gene_id "ENSRNOG00000017641"; transcript_id "ENSRNOG00000017641_tx_11"; exon_id "17_9934181_9934331_+"; exonnum "2"; txlen "1758";
17	ENSEMBL114_rn	exon	9934181	9934331	115.360156651262	+	.	gene_id "ENSRNOG00000017641"; transcript_id "ENSRNOG00000017641_tx_12"; exon_id "17_9934181_9934331_+"; exonnum "2"; txlen "1755";
17	ENSEMBL114_rn	exon	9934181	9934331	0.0579582090884413	+	.	gene_id "ENSRNOG00000017641"; transcript_id "ENSRNOG00000017641_tx_13"; exon_id "17_9934181_9934331_+"; exonnum "4"; txlen "2066";
17	ENSEMBL114_rn	exon	9934181	9934331	0.0579582090884413	+	.	gene_id "ENSRNOG00000017641"; transcript_id "ENSRNOG00000017641_tx_14"; exon_id "17_9934181_9934331_+"; exonnum "4"; txlen "2063";
17	ENSEMBL114_rn	exon	9934181	9934331	372.408606669342	+	.	gene_id "ENSRNOG00000017641"; transcript_id "ENSRNOG00000017641_tx_2"; exon_id "17_9934181_9934331_+"; exonnum "2"; txlen "1582";
17	ENSEMBL114_rn	exon	9934181	9934331	256.564147807306	+	.	gene_id "ENSRNOG00000017641"; transcript_id "ENSRNOG00000017641_tx_4"; exon_id "17_9934181_9934331_+"; exonnum "2"; txlen "1649";
17	ENSEMBL114_rn	exon	9934181	9934331	213.218384649332	+	.	gene_id "ENSRNOG00000017641"; transcript_id "ENSRNOG00000017641_tx_6"; exon_id "17_9934181_9934331_+"; exonnum "2"; txlen "1802";
17	ENSEMBL114_rn	exon	9934181	9934331	211.181935038428	+	.	gene_id "ENSRNOG00000017641"; transcript_id "ENSRNOG00000017641_tx_7"; exon_id "17_9934181_9934331_+"; exonnum "2"; txlen "1646";
17	ENSEMBL114_rn	exon	9934181	9934331	177.186906479604	+	.	gene_id "ENSRNOG00000017641"; transcript_id "ENSRNOG00000017641_tx_8"; exon_id "17_9934181_9934331_+"; exonnum "2"; txlen "1799";
17	sraer114_mid	exon	9934516	9934708	136.035408934544	+	.	gene_id "ENSRNOG00000017641"; transcript_id "ENSRNOG00000017641_tx_11"; exon_id "17_9934516_9934708_+"; exonnum "3"; txlen "1758";
17	sraer114_mid	exon	9934516	9934708	115.360156651262	+	.	gene_id "ENSRNOG00000017641"; transcript_id "ENSRNOG00000017641_tx_12"; exon_id "17_9934516_9934708_+"; exonnum "3"; txlen "1755";
17	sraer114_mid	exon	9934516	9934708	256.564147807306	+	.	gene_id "ENSRNOG00000017641"; transcript_id "ENSRNOG00000017641_tx_4"; exon_id "17_9934516_9934708_+"; exonnum "3"; txlen "1649";
17	sraer114_mid	exon	9934516	9934708	213.218384649332	+	.	gene_id "ENSRNOG00000017641"; transcript_id "ENSRNOG00000017641_tx_6"; exon_id "17_9934516_9934708_+"; exonnum "3"; txlen "1802";
17	sraer114_mid	exon	9934516	9934708	211.181935038428	+	.	gene_id "ENSRNOG00000017641"; transcript_id "ENSRNOG00000017641_tx_7"; exon_id "17_9934516_9934708_+"; exonnum "3"; txlen "1646";
17	sraer114_mid	exon	9934516	9934708	177.186906479604	+	.	gene_id "ENSRNOG00000017641"; transcript_id "ENSRNOG00000017641_tx_8"; exon_id "17_9934516_9934708_+"; exonnum "3"; txlen "1799";
17	ensembl	five_prime_utr	9934577	9934654	0	+	.	gene_id "ENSRNOG00000017641"; gene_version "9"; transcript_id "ENSRNOT00000060822"; transcript_version "5"; gene_name "Rnf44"; gene_source "ensembl"; gene_biotype "protein_coding"; transcript_name "Rnf44-201"; transcript_source "ensembl"; transcript_biotype "protein_coding";
17	ensembl	exon	9934577	9934708	0	+	.	gene_id "ENSRNOG00000017641"; gene_version "9"; transcript_id "ENSRNOT00000060822"; transcript_version "5"; exon_number "3"; gene_name "Rnf44"; gene_source "ensembl"; gene_biotype "protein_coding"; transcript_name "Rnf44-201"; transcript_source "ensembl"; transcript_biotype "protein_coding"; exon_id "ENSRNOE00000412334"; exon_version "3";
17	ensembl	five_prime_utr	9934580	9934654	0	+	.	gene_id "ENSRNOG00000017641"; gene_version "9"; transcript_id "ENSRNOT00000089885"; transcript_version "3"; gene_name "Rnf44"; gene_source "ensembl"; gene_biotype "protein_coding"; transcript_name "Rnf44-202"; transcript_source "ensembl"; transcript_biotype "protein_coding"; tag "Ensembl_canonical";
17	ensembl	exon	9934580	9934708	0	+	.	gene_id "ENSRNOG00000017641"; gene_version "9"; transcript_id "ENSRNOT00000089885"; transcript_version "3"; exon_number "3"; gene_name "Rnf44"; gene_source "ensembl"; gene_biotype "protein_coding"; transcript_name "Rnf44-202"; transcript_source "ensembl"; transcript_biotype "protein_coding"; exon_id "ENSRNOE00000673667"; exon_version "1"; tag "Ensembl_canonical";
17	ENSEMBL114_rn	exon	9934580	9934708	489.161214959578	+	.	gene_id "ENSRNOG00000017641"; transcript_id "ENSRNOG00000017641_tx_1"; exon_id "17_9934580_9934708_+"; exonnum "3"; txlen "1585";
17	ENSEMBL114_rn	exon	9934580	9934708	0.0579582090884413	+	.	gene_id "ENSRNOG00000017641"; transcript_id "ENSRNOG00000017641_tx_13"; exon_id "17_9934580_9934708_+"; exonnum "5"; txlen "2066";
17	ENSEMBL114_rn	exon	9934580	9934708	0.0579582090884413	+	.	gene_id "ENSRNOG00000017641"; transcript_id "ENSRNOG00000017641_tx_14"; exon_id "17_9934580_9934708_+"; exonnum "5"; txlen "2063";
17	ENSEMBL114_rn	exon	9934580	9934708	372.408606669342	+	.	gene_id "ENSRNOG00000017641"; transcript_id "ENSRNOG00000017641_tx_2"; exon_id "17_9934580_9934708_+"; exonnum "3"; txlen "1582";
17	ensembl	start_codon	9934655	9934657	0	+	0	gene_id "ENSRNOG00000017641"; gene_version "9"; transcript_id "ENSRNOT00000060822"; transcript_version "5"; exon_number "3"; gene_name "Rnf44"; gene_source "ensembl"; gene_biotype "protein_coding"; transcript_name "Rnf44-201"; transcript_source "ensembl"; transcript_biotype "protein_coding";
17	ensembl	start_codon	9934655	9934657	0	+	0	gene_id "ENSRNOG00000017641"; gene_version "9"; transcript_id "ENSRNOT00000089885"; transcript_version "3"; exon_number "3"; gene_name "Rnf44"; gene_source "ensembl"; gene_biotype "protein_coding"; transcript_name "Rnf44-202"; transcript_source "ensembl"; transcript_biotype "protein_coding"; tag "Ensembl_canonical";
17	ensembl	CDS	9934655	9934708	0	+	0	gene_id "ENSRNOG00000017641"; gene_version "9"; transcript_id "ENSRNOT00000060822"; transcript_version "5"; exon_number "3"; gene_name "Rnf44"; gene_source "ensembl"; gene_biotype "protein_coding"; transcript_name "Rnf44-201"; transcript_source "ensembl"; transcript_biotype "protein_coding"; protein_id "ENSRNOP00000057548"; protein_version "5";
17	ensembl	CDS	9934655	9934708	0	+	0	gene_id "ENSRNOG00000017641"; gene_version "9"; transcript_id "ENSRNOT00000089885"; transcript_version "3"; exon_number "3"; gene_name "Rnf44"; gene_source "ensembl"; gene_biotype "protein_coding"; transcript_name "Rnf44-202"; transcript_source "ensembl"; transcript_biotype "protein_coding"; protein_id "ENSRNOP00000068768"; protein_version "3"; tag "Ensembl_canonical";
17	ensembl	exon	9934916	9935083	0	+	.	gene_id "ENSRNOG00000017641"; gene_version "9"; transcript_id "ENSRNOT00000060822"; transcript_version "5"; exon_number "4"; gene_name "Rnf44"; gene_source "ensembl"; gene_biotype "protein_coding"; transcript_name "Rnf44-201"; transcript_source "ensembl"; transcript_biotype "protein_coding"; exon_id "ENSRNOE00000169439"; exon_version "2";
17	ensembl	CDS	9934916	9935083	0	+	0	gene_id "ENSRNOG00000017641"; gene_version "9"; transcript_id "ENSRNOT00000060822"; transcript_version "5"; exon_number "4"; gene_name "Rnf44"; gene_source "ensembl"; gene_biotype "protein_coding"; transcript_name "Rnf44-201"; transcript_source "ensembl"; transcript_biotype "protein_coding"; protein_id "ENSRNOP00000057548"; protein_version "5";
17	ensembl	exon	9934916	9935083	0	+	.	gene_id "ENSRNOG00000017641"; gene_version "9"; transcript_id "ENSRNOT00000089885"; transcript_version "3"; exon_number "4"; gene_name "Rnf44"; gene_source "ensembl"; gene_biotype "protein_coding"; transcript_name "Rnf44-202"; transcript_source "ensembl"; transcript_biotype "protein_coding"; exon_id "ENSRNOE00000169439"; exon_version "2"; tag "Ensembl_canonical";
17	ensembl	CDS	9934916	9935083	0	+	0	gene_id "ENSRNOG00000017641"; gene_version "9"; transcript_id "ENSRNOT00000089885"; transcript_version "3"; exon_number "4"; gene_name "Rnf44"; gene_source "ensembl"; gene_biotype "protein_coding"; transcript_name "Rnf44-202"; transcript_source "ensembl"; transcript_biotype "protein_coding"; protein_id "ENSRNOP00000068768"; protein_version "3"; tag "Ensembl_canonical";
17	ENSEMBL114_rn	exon	9934916	9935083	489.161214959578	+	.	gene_id "ENSRNOG00000017641"; transcript_id "ENSRNOG00000017641_tx_1"; exon_id "17_9934916_9935083_+"; exonnum "4"; txlen "1585";
17	ENSEMBL114_rn	exon	9934916	9935083	136.035408934544	+	.	gene_id "ENSRNOG00000017641"; transcript_id "ENSRNOG00000017641_tx_11"; exon_id "17_9934916_9935083_+"; exonnum "4"; txlen "1758";
17	ENSEMBL114_rn	exon	9934916	9935083	115.360156651262	+	.	gene_id "ENSRNOG00000017641"; transcript_id "ENSRNOG00000017641_tx_12"; exon_id "17_9934916_9935083_+"; exonnum "4"; txlen "1755";
17	ENSEMBL114_rn	exon	9934916	9935083	0.0579582090884413	+	.	gene_id "ENSRNOG00000017641"; transcript_id "ENSRNOG00000017641_tx_13"; exon_id "17_9934916_9935083_+"; exonnum "6"; txlen "2066";
17	ENSEMBL114_rn	exon	9934916	9935083	0.0579582090884413	+	.	gene_id "ENSRNOG00000017641"; transcript_id "ENSRNOG00000017641_tx_14"; exon_id "17_9934916_9935083_+"; exonnum "6"; txlen "2063";
17	ENSEMBL114_rn	exon	9934916	9935083	372.408606669342	+	.	gene_id "ENSRNOG00000017641"; transcript_id "ENSRNOG00000017641_tx_2"; exon_id "17_9934916_9935083_+"; exonnum "4"; txlen "1582";
17	ENSEMBL114_rn	exon	9934916	9935083	256.564147807306	+	.	gene_id "ENSRNOG00000017641"; transcript_id "ENSRNOG00000017641_tx_4"; exon_id "17_9934916_9935083_+"; exonnum "4"; txlen "1649";
17	ENSEMBL114_rn	exon	9934916	9935083	213.218384649332	+	.	gene_id "ENSRNOG00000017641"; transcript_id "ENSRNOG00000017641_tx_6"; exon_id "17_9934916_9935083_+"; exonnum "4"; txlen "1802";
17	ENSEMBL114_rn	exon	9934916	9935083	211.181935038428	+	.	gene_id "ENSRNOG00000017641"; transcript_id "ENSRNOG00000017641_tx_7"; exon_id "17_9934916_9935083_+"; exonnum "4"; txlen "1646";
17	ENSEMBL114_rn	exon	9934916	9935083	177.186906479604	+	.	gene_id "ENSRNOG00000017641"; transcript_id "ENSRNOG00000017641_tx_8"; exon_id "17_9934916_9935083_+"; exonnum "4"; txlen "1799";
17	ensembl	exon	9935634	9935810	0	+	.	gene_id "ENSRNOG00000017641"; gene_version "9"; transcript_id "ENSRNOT00000089885"; transcript_version "3"; exon_number "5"; gene_name "Rnf44"; gene_source "ensembl"; gene_biotype "protein_coding"; transcript_name "Rnf44-202"; transcript_source "ensembl"; transcript_biotype "protein_coding"; exon_id "ENSRNOE00000567743"; exon_version "1"; tag "Ensembl_canonical";
17	ensembl	CDS	9935634	9935810	0	+	0	gene_id "ENSRNOG00000017641"; gene_version "9"; transcript_id "ENSRNOT00000089885"; transcript_version "3"; exon_number "5"; gene_name "Rnf44"; gene_source "ensembl"; gene_biotype "protein_coding"; transcript_name "Rnf44-202"; transcript_source "ensembl"; transcript_biotype "protein_coding"; protein_id "ENSRNOP00000068768"; protein_version "3"; tag "Ensembl_canonical";
17	ENSEMBL114_rn	exon	9935634	9935810	489.161214959578	+	.	gene_id "ENSRNOG00000017641"; transcript_id "ENSRNOG00000017641_tx_1"; exon_id "17_9935634_9935810_+"; exonnum "5"; txlen "1585";
17	ENSEMBL114_rn	exon	9935634	9935810	136.035408934544	+	.	gene_id "ENSRNOG00000017641"; transcript_id "ENSRNOG00000017641_tx_11"; exon_id "17_9935634_9935810_+"; exonnum "5"; txlen "1758";
17	ENSEMBL114_rn	exon	9935634	9935810	0.0579582090884413	+	.	gene_id "ENSRNOG00000017641"; transcript_id "ENSRNOG00000017641_tx_13"; exon_id "17_9935634_9935810_+"; exonnum "7"; txlen "2066";
17	ENSEMBL114_rn	exon	9935634	9935810	256.564147807306	+	.	gene_id "ENSRNOG00000017641"; transcript_id "ENSRNOG00000017641_tx_4"; exon_id "17_9935634_9935810_+"; exonnum "5"; txlen "1649";
17	ENSEMBL114_rn	exon	9935634	9935810	213.218384649332	+	.	gene_id "ENSRNOG00000017641"; transcript_id "ENSRNOG00000017641_tx_6"; exon_id "17_9935634_9935810_+"; exonnum "5"; txlen "1802";
17	ensembl	exon	9935637	9935810	0	+	.	gene_id "ENSRNOG00000017641"; gene_version "9"; transcript_id "ENSRNOT00000060822"; transcript_version "5"; exon_number "5"; gene_name "Rnf44"; gene_source "ensembl"; gene_biotype "protein_coding"; transcript_name "Rnf44-201"; transcript_source "ensembl"; transcript_biotype "protein_coding"; exon_id "ENSRNOE00000169536"; exon_version "3";
17	ensembl	CDS	9935637	9935810	0	+	0	gene_id "ENSRNOG00000017641"; gene_version "9"; transcript_id "ENSRNOT00000060822"; transcript_version "5"; exon_number "5"; gene_name "Rnf44"; gene_source "ensembl"; gene_biotype "protein_coding"; transcript_name "Rnf44-201"; transcript_source "ensembl"; transcript_biotype "protein_coding"; protein_id "ENSRNOP00000057548"; protein_version "5";
17	ENSEMBL114_rn	exon	9935637	9935810	115.360156651262	+	.	gene_id "ENSRNOG00000017641"; transcript_id "ENSRNOG00000017641_tx_12"; exon_id "17_9935637_9935810_+"; exonnum "5"; txlen "1755";
17	ENSEMBL114_rn	exon	9935637	9935810	0.0579582090884413	+	.	gene_id "ENSRNOG00000017641"; transcript_id "ENSRNOG00000017641_tx_14"; exon_id "17_9935637_9935810_+"; exonnum "7"; txlen "2063";
17	ENSEMBL114_rn	exon	9935637	9935810	372.408606669342	+	.	gene_id "ENSRNOG00000017641"; transcript_id "ENSRNOG00000017641_tx_2"; exon_id "17_9935637_9935810_+"; exonnum "5"; txlen "1582";
17	ENSEMBL114_rn	exon	9935637	9935810	211.181935038428	+	.	gene_id "ENSRNOG00000017641"; transcript_id "ENSRNOG00000017641_tx_7"; exon_id "17_9935637_9935810_+"; exonnum "5"; txlen "1646";
17	ENSEMBL114_rn	exon	9935637	9935810	177.186906479604	+	.	gene_id "ENSRNOG00000017641"; transcript_id "ENSRNOG00000017641_tx_8"; exon_id "17_9935637_9935810_+"; exonnum "5"; txlen "1799";
17	ensembl	exon	9935896	9936057	0	+	.	gene_id "ENSRNOG00000017641"; gene_version "9"; transcript_id "ENSRNOT00000060822"; transcript_version "5"; exon_number "6"; gene_name "Rnf44"; gene_source "ensembl"; gene_biotype "protein_coding"; transcript_name "Rnf44-201"; transcript_source "ensembl"; transcript_biotype "protein_coding"; exon_id "ENSRNOE00000169635"; exon_version "1";
17	ensembl	CDS	9935896	9936057	0	+	0	gene_id "ENSRNOG00000017641"; gene_version "9"; transcript_id "ENSRNOT00000060822"; transcript_version "5"; exon_number "6"; gene_name "Rnf44"; gene_source "ensembl"; gene_biotype "protein_coding"; transcript_name "Rnf44-201"; transcript_source "ensembl"; transcript_biotype "protein_coding"; protein_id "ENSRNOP00000057548"; protein_version "5";
17	ensembl	exon	9935896	9936057	0	+	.	gene_id "ENSRNOG00000017641"; gene_version "9"; transcript_id "ENSRNOT00000089885"; transcript_version "3"; exon_number "6"; gene_name "Rnf44"; gene_source "ensembl"; gene_biotype "protein_coding"; transcript_name "Rnf44-202"; transcript_source "ensembl"; transcript_biotype "protein_coding"; exon_id "ENSRNOE00000169635"; exon_version "1"; tag "Ensembl_canonical";
17	ensembl	CDS	9935896	9936057	0	+	0	gene_id "ENSRNOG00000017641"; gene_version "9"; transcript_id "ENSRNOT00000089885"; transcript_version "3"; exon_number "6"; gene_name "Rnf44"; gene_source "ensembl"; gene_biotype "protein_coding"; transcript_name "Rnf44-202"; transcript_source "ensembl"; transcript_biotype "protein_coding"; protein_id "ENSRNOP00000068768"; protein_version "3"; tag "Ensembl_canonical";
17	ENSEMBL114_rn	exon	9935896	9936057	489.161214959578	+	.	gene_id "ENSRNOG00000017641"; transcript_id "ENSRNOG00000017641_tx_1"; exon_id "17_9935896_9936057_+"; exonnum "6"; txlen "1585";
17	ENSEMBL114_rn	exon	9935896	9936057	136.035408934544	+	.	gene_id "ENSRNOG00000017641"; transcript_id "ENSRNOG00000017641_tx_11"; exon_id "17_9935896_9936057_+"; exonnum "6"; txlen "1758";
17	ENSEMBL114_rn	exon	9935896	9936057	115.360156651262	+	.	gene_id "ENSRNOG00000017641"; transcript_id "ENSRNOG00000017641_tx_12"; exon_id "17_9935896_9936057_+"; exonnum "6"; txlen "1755";
17	ENSEMBL114_rn	exon	9935896	9936057	0.0579582090884413	+	.	gene_id "ENSRNOG00000017641"; transcript_id "ENSRNOG00000017641_tx_13"; exon_id "17_9935896_9936057_+"; exonnum "8"; txlen "2066";
17	ENSEMBL114_rn	exon	9935896	9936057	0.0579582090884413	+	.	gene_id "ENSRNOG00000017641"; transcript_id "ENSRNOG00000017641_tx_14"; exon_id "17_9935896_9936057_+"; exonnum "8"; txlen "2063";
17	ENSEMBL114_rn	exon	9935896	9936057	372.408606669342	+	.	gene_id "ENSRNOG00000017641"; transcript_id "ENSRNOG00000017641_tx_2"; exon_id "17_9935896_9936057_+"; exonnum "6"; txlen "1582";
17	ENSEMBL114_rn	exon	9935896	9936057	256.564147807306	+	.	gene_id "ENSRNOG00000017641"; transcript_id "ENSRNOG00000017641_tx_4"; exon_id "17_9935896_9936057_+"; exonnum "6"; txlen "1649";
17	ENSEMBL114_rn	exon	9935896	9936057	213.218384649332	+	.	gene_id "ENSRNOG00000017641"; transcript_id "ENSRNOG00000017641_tx_6"; exon_id "17_9935896_9936057_+"; exonnum "6"; txlen "1802";
17	ENSEMBL114_rn	exon	9935896	9936057	211.181935038428	+	.	gene_id "ENSRNOG00000017641"; transcript_id "ENSRNOG00000017641_tx_7"; exon_id "17_9935896_9936057_+"; exonnum "6"; txlen "1646";
17	ENSEMBL114_rn	exon	9935896	9936057	177.186906479604	+	.	gene_id "ENSRNOG00000017641"; transcript_id "ENSRNOG00000017641_tx_8"; exon_id "17_9935896_9936057_+"; exonnum "6"; txlen "1799";
17	ensembl	exon	9936143	9936264	0	+	.	gene_id "ENSRNOG00000017641"; gene_version "9"; transcript_id "ENSRNOT00000060822"; transcript_version "5"; exon_number "7"; gene_name "Rnf44"; gene_source "ensembl"; gene_biotype "protein_coding"; transcript_name "Rnf44-201"; transcript_source "ensembl"; transcript_biotype "protein_coding"; exon_id "ENSRNOE00000169733"; exon_version "1";
17	ensembl	CDS	9936143	9936264	0	+	0	gene_id "ENSRNOG00000017641"; gene_version "9"; transcript_id "ENSRNOT00000060822"; transcript_version "5"; exon_number "7"; gene_name "Rnf44"; gene_source "ensembl"; gene_biotype "protein_coding"; transcript_name "Rnf44-201"; transcript_source "ensembl"; transcript_biotype "protein_coding"; protein_id "ENSRNOP00000057548"; protein_version "5";
17	ensembl	exon	9936143	9936264	0	+	.	gene_id "ENSRNOG00000017641"; gene_version "9"; transcript_id "ENSRNOT00000089885"; transcript_version "3"; exon_number "7"; gene_name "Rnf44"; gene_source "ensembl"; gene_biotype "protein_coding"; transcript_name "Rnf44-202"; transcript_source "ensembl"; transcript_biotype "protein_coding"; exon_id "ENSRNOE00000169733"; exon_version "1"; tag "Ensembl_canonical";
17	ensembl	CDS	9936143	9936264	0	+	0	gene_id "ENSRNOG00000017641"; gene_version "9"; transcript_id "ENSRNOT00000089885"; transcript_version "3"; exon_number "7"; gene_name "Rnf44"; gene_source "ensembl"; gene_biotype "protein_coding"; transcript_name "Rnf44-202"; transcript_source "ensembl"; transcript_biotype "protein_coding"; protein_id "ENSRNOP00000068768"; protein_version "3"; tag "Ensembl_canonical";
17	ENSEMBL114_rn	exon	9936143	9936264	489.161214959578	+	.	gene_id "ENSRNOG00000017641"; transcript_id "ENSRNOG00000017641_tx_1"; exon_id "17_9936143_9936264_+"; exonnum "7"; txlen "1585";
17	ENSEMBL114_rn	exon	9936143	9936264	136.035408934544	+	.	gene_id "ENSRNOG00000017641"; transcript_id "ENSRNOG00000017641_tx_11"; exon_id "17_9936143_9936264_+"; exonnum "7"; txlen "1758";
17	ENSEMBL114_rn	exon	9936143	9936264	115.360156651262	+	.	gene_id "ENSRNOG00000017641"; transcript_id "ENSRNOG00000017641_tx_12"; exon_id "17_9936143_9936264_+"; exonnum "7"; txlen "1755";
17	ENSEMBL114_rn	exon	9936143	9936264	0.0579582090884413	+	.	gene_id "ENSRNOG00000017641"; transcript_id "ENSRNOG00000017641_tx_13"; exon_id "17_9936143_9936264_+"; exonnum "9"; txlen "2066";
17	ENSEMBL114_rn	exon	9936143	9936264	0.0579582090884413	+	.	gene_id "ENSRNOG00000017641"; transcript_id "ENSRNOG00000017641_tx_14"; exon_id "17_9936143_9936264_+"; exonnum "9"; txlen "2063";
17	ENSEMBL114_rn	exon	9936143	9936264	372.408606669342	+	.	gene_id "ENSRNOG00000017641"; transcript_id "ENSRNOG00000017641_tx_2"; exon_id "17_9936143_9936264_+"; exonnum "7"; txlen "1582";
17	ENSEMBL114_rn	exon	9936143	9936264	256.564147807306	+	.	gene_id "ENSRNOG00000017641"; transcript_id "ENSRNOG00000017641_tx_4"; exon_id "17_9936143_9936264_+"; exonnum "7"; txlen "1649";
17	ENSEMBL114_rn	exon	9936143	9936264	213.218384649332	+	.	gene_id "ENSRNOG00000017641"; transcript_id "ENSRNOG00000017641_tx_6"; exon_id "17_9936143_9936264_+"; exonnum "7"; txlen "1802";
17	ENSEMBL114_rn	exon	9936143	9936264	211.181935038428	+	.	gene_id "ENSRNOG00000017641"; transcript_id "ENSRNOG00000017641_tx_7"; exon_id "17_9936143_9936264_+"; exonnum "7"; txlen "1646";
17	ENSEMBL114_rn	exon	9936143	9936264	177.186906479604	+	.	gene_id "ENSRNOG00000017641"; transcript_id "ENSRNOG00000017641_tx_8"; exon_id "17_9936143_9936264_+"; exonnum "7"; txlen "1799";
17	ensembl	exon	9936486	9936573	0	+	.	gene_id "ENSRNOG00000017641"; gene_version "9"; transcript_id "ENSRNOT00000060822"; transcript_version "5"; exon_number "8"; gene_name "Rnf44"; gene_source "ensembl"; gene_biotype "protein_coding"; transcript_name "Rnf44-201"; transcript_source "ensembl"; transcript_biotype "protein_coding"; exon_id "ENSRNOE00000169828"; exon_version "1";
17	ensembl	CDS	9936486	9936573	0	+	1	gene_id "ENSRNOG00000017641"; gene_version "9"; transcript_id "ENSRNOT00000060822"; transcript_version "5"; exon_number "8"; gene_name "Rnf44"; gene_source "ensembl"; gene_biotype "protein_coding"; transcript_name "Rnf44-201"; transcript_source "ensembl"; transcript_biotype "protein_coding"; protein_id "ENSRNOP00000057548"; protein_version "5";
17	ensembl	exon	9936486	9936573	0	+	.	gene_id "ENSRNOG00000017641"; gene_version "9"; transcript_id "ENSRNOT00000089885"; transcript_version "3"; exon_number "8"; gene_name "Rnf44"; gene_source "ensembl"; gene_biotype "protein_coding"; transcript_name "Rnf44-202"; transcript_source "ensembl"; transcript_biotype "protein_coding"; exon_id "ENSRNOE00000169828"; exon_version "1"; tag "Ensembl_canonical";
17	ensembl	CDS	9936486	9936573	0	+	1	gene_id "ENSRNOG00000017641"; gene_version "9"; transcript_id "ENSRNOT00000089885"; transcript_version "3"; exon_number "8"; gene_name "Rnf44"; gene_source "ensembl"; gene_biotype "protein_coding"; transcript_name "Rnf44-202"; transcript_source "ensembl"; transcript_biotype "protein_coding"; protein_id "ENSRNOP00000068768"; protein_version "3"; tag "Ensembl_canonical";
17	ENSEMBL114_rn	exon	9936486	9936573	489.161214959578	+	.	gene_id "ENSRNOG00000017641"; transcript_id "ENSRNOG00000017641_tx_1"; exon_id "17_9936486_9936573_+"; exonnum "8"; txlen "1585";
17	ENSEMBL114_rn	exon	9936486	9936573	136.035408934544	+	.	gene_id "ENSRNOG00000017641"; transcript_id "ENSRNOG00000017641_tx_11"; exon_id "17_9936486_9936573_+"; exonnum "8"; txlen "1758";
17	ENSEMBL114_rn	exon	9936486	9936573	115.360156651262	+	.	gene_id "ENSRNOG00000017641"; transcript_id "ENSRNOG00000017641_tx_12"; exon_id "17_9936486_9936573_+"; exonnum "8"; txlen "1755";
17	ENSEMBL114_rn	exon	9936486	9936573	0.0579582090884413	+	.	gene_id "ENSRNOG00000017641"; transcript_id "ENSRNOG00000017641_tx_13"; exon_id "17_9936486_9936573_+"; exonnum "10"; txlen "2066";
17	ENSEMBL114_rn	exon	9936486	9936573	0.0579582090884413	+	.	gene_id "ENSRNOG00000017641"; transcript_id "ENSRNOG00000017641_tx_14"; exon_id "17_9936486_9936573_+"; exonnum "10"; txlen "2063";
17	ENSEMBL114_rn	exon	9936486	9936573	372.408606669342	+	.	gene_id "ENSRNOG00000017641"; transcript_id "ENSRNOG00000017641_tx_2"; exon_id "17_9936486_9936573_+"; exonnum "8"; txlen "1582";
17	ENSEMBL114_rn	exon	9936486	9936573	256.564147807306	+	.	gene_id "ENSRNOG00000017641"; transcript_id "ENSRNOG00000017641_tx_4"; exon_id "17_9936486_9936573_+"; exonnum "8"; txlen "1649";
17	ENSEMBL114_rn	exon	9936486	9936573	213.218384649332	+	.	gene_id "ENSRNOG00000017641"; transcript_id "ENSRNOG00000017641_tx_6"; exon_id "17_9936486_9936573_+"; exonnum "8"; txlen "1802";
17	ENSEMBL114_rn	exon	9936486	9936573	211.181935038428	+	.	gene_id "ENSRNOG00000017641"; transcript_id "ENSRNOG00000017641_tx_7"; exon_id "17_9936486_9936573_+"; exonnum "8"; txlen "1646";
17	ENSEMBL114_rn	exon	9936486	9936573	177.186906479604	+	.	gene_id "ENSRNOG00000017641"; transcript_id "ENSRNOG00000017641_tx_8"; exon_id "17_9936486_9936573_+"; exonnum "8"; txlen "1799";
17	ensembl	exon	9936652	9936773	0	+	.	gene_id "ENSRNOG00000017641"; gene_version "9"; transcript_id "ENSRNOT00000060822"; transcript_version "5"; exon_number "9"; gene_name "Rnf44"; gene_source "ensembl"; gene_biotype "protein_coding"; transcript_name "Rnf44-201"; transcript_source "ensembl"; transcript_biotype "protein_coding"; exon_id "ENSRNOE00000169912"; exon_version "1";
17	ensembl	CDS	9936652	9936773	0	+	0	gene_id "ENSRNOG00000017641"; gene_version "9"; transcript_id "ENSRNOT00000060822"; transcript_version "5"; exon_number "9"; gene_name "Rnf44"; gene_source "ensembl"; gene_biotype "protein_coding"; transcript_name "Rnf44-201"; transcript_source "ensembl"; transcript_biotype "protein_coding"; protein_id "ENSRNOP00000057548"; protein_version "5";
17	ensembl	exon	9936652	9936773	0	+	.	gene_id "ENSRNOG00000017641"; gene_version "9"; transcript_id "ENSRNOT00000089885"; transcript_version "3"; exon_number "9"; gene_name "Rnf44"; gene_source "ensembl"; gene_biotype "protein_coding"; transcript_name "Rnf44-202"; transcript_source "ensembl"; transcript_biotype "protein_coding"; exon_id "ENSRNOE00000169912"; exon_version "1"; tag "Ensembl_canonical";
17	ensembl	CDS	9936652	9936773	0	+	0	gene_id "ENSRNOG00000017641"; gene_version "9"; transcript_id "ENSRNOT00000089885"; transcript_version "3"; exon_number "9"; gene_name "Rnf44"; gene_source "ensembl"; gene_biotype "protein_coding"; transcript_name "Rnf44-202"; transcript_source "ensembl"; transcript_biotype "protein_coding"; protein_id "ENSRNOP00000068768"; protein_version "3"; tag "Ensembl_canonical";
17	ENSEMBL114_rn	exon	9936652	9936773	489.161214959578	+	.	gene_id "ENSRNOG00000017641"; transcript_id "ENSRNOG00000017641_tx_1"; exon_id "17_9936652_9936773_+"; exonnum "9"; txlen "1585";
17	ENSEMBL114_rn	exon	9936652	9936773	136.035408934544	+	.	gene_id "ENSRNOG00000017641"; transcript_id "ENSRNOG00000017641_tx_11"; exon_id "17_9936652_9936773_+"; exonnum "9"; txlen "1758";
17	ENSEMBL114_rn	exon	9936652	9936773	115.360156651262	+	.	gene_id "ENSRNOG00000017641"; transcript_id "ENSRNOG00000017641_tx_12"; exon_id "17_9936652_9936773_+"; exonnum "9"; txlen "1755";
17	ENSEMBL114_rn	exon	9936652	9936773	0.0579582090884413	+	.	gene_id "ENSRNOG00000017641"; transcript_id "ENSRNOG00000017641_tx_13"; exon_id "17_9936652_9936773_+"; exonnum "11"; txlen "2066";
17	ENSEMBL114_rn	exon	9936652	9936773	0.0579582090884413	+	.	gene_id "ENSRNOG00000017641"; transcript_id "ENSRNOG00000017641_tx_14"; exon_id "17_9936652_9936773_+"; exonnum "11"; txlen "2063";
17	ENSEMBL114_rn	exon	9936652	9936773	372.408606669342	+	.	gene_id "ENSRNOG00000017641"; transcript_id "ENSRNOG00000017641_tx_2"; exon_id "17_9936652_9936773_+"; exonnum "9"; txlen "1582";
17	ENSEMBL114_rn	exon	9936652	9936773	256.564147807306	+	.	gene_id "ENSRNOG00000017641"; transcript_id "ENSRNOG00000017641_tx_4"; exon_id "17_9936652_9936773_+"; exonnum "9"; txlen "1649";
17	ENSEMBL114_rn	exon	9936652	9936773	213.218384649332	+	.	gene_id "ENSRNOG00000017641"; transcript_id "ENSRNOG00000017641_tx_6"; exon_id "17_9936652_9936773_+"; exonnum "9"; txlen "1802";
17	ENSEMBL114_rn	exon	9936652	9936773	211.181935038428	+	.	gene_id "ENSRNOG00000017641"; transcript_id "ENSRNOG00000017641_tx_7"; exon_id "17_9936652_9936773_+"; exonnum "9"; txlen "1646";
17	ENSEMBL114_rn	exon	9936652	9936773	177.186906479604	+	.	gene_id "ENSRNOG00000017641"; transcript_id "ENSRNOG00000017641_tx_8"; exon_id "17_9936652_9936773_+"; exonnum "9"; txlen "1799";
17	ensembl	exon	9936846	9936945	0	+	.	gene_id "ENSRNOG00000017641"; gene_version "9"; transcript_id "ENSRNOT00000060822"; transcript_version "5"; exon_number "10"; gene_name "Rnf44"; gene_source "ensembl"; gene_biotype "protein_coding"; transcript_name "Rnf44-201"; transcript_source "ensembl"; transcript_biotype "protein_coding"; exon_id "ENSRNOE00000169999"; exon_version "1";
17	ensembl	CDS	9936846	9936945	0	+	1	gene_id "ENSRNOG00000017641"; gene_version "9"; transcript_id "ENSRNOT00000060822"; transcript_version "5"; exon_number "10"; gene_name "Rnf44"; gene_source "ensembl"; gene_biotype "protein_coding"; transcript_name "Rnf44-201"; transcript_source "ensembl"; transcript_biotype "protein_coding"; protein_id "ENSRNOP00000057548"; protein_version "5";
17	ensembl	exon	9936846	9936945	0	+	.	gene_id "ENSRNOG00000017641"; gene_version "9"; transcript_id "ENSRNOT00000089885"; transcript_version "3"; exon_number "10"; gene_name "Rnf44"; gene_source "ensembl"; gene_biotype "protein_coding"; transcript_name "Rnf44-202"; transcript_source "ensembl"; transcript_biotype "protein_coding"; exon_id "ENSRNOE00000169999"; exon_version "1"; tag "Ensembl_canonical";
17	ensembl	CDS	9936846	9936945	0	+	1	gene_id "ENSRNOG00000017641"; gene_version "9"; transcript_id "ENSRNOT00000089885"; transcript_version "3"; exon_number "10"; gene_name "Rnf44"; gene_source "ensembl"; gene_biotype "protein_coding"; transcript_name "Rnf44-202"; transcript_source "ensembl"; transcript_biotype "protein_coding"; protein_id "ENSRNOP00000068768"; protein_version "3"; tag "Ensembl_canonical";
17	ENSEMBL114_rn	exon	9936846	9936945	489.161214959578	+	.	gene_id "ENSRNOG00000017641"; transcript_id "ENSRNOG00000017641_tx_1"; exon_id "17_9936846_9936945_+"; exonnum "10"; txlen "1585";
17	ENSEMBL114_rn	exon	9936846	9936945	136.035408934544	+	.	gene_id "ENSRNOG00000017641"; transcript_id "ENSRNOG00000017641_tx_11"; exon_id "17_9936846_9936945_+"; exonnum "10"; txlen "1758";
17	ENSEMBL114_rn	exon	9936846	9936945	115.360156651262	+	.	gene_id "ENSRNOG00000017641"; transcript_id "ENSRNOG00000017641_tx_12"; exon_id "17_9936846_9936945_+"; exonnum "10"; txlen "1755";
17	ENSEMBL114_rn	exon	9936846	9936945	0.0579582090884413	+	.	gene_id "ENSRNOG00000017641"; transcript_id "ENSRNOG00000017641_tx_13"; exon_id "17_9936846_9936945_+"; exonnum "12"; txlen "2066";
17	ENSEMBL114_rn	exon	9936846	9936945	0.0579582090884413	+	.	gene_id "ENSRNOG00000017641"; transcript_id "ENSRNOG00000017641_tx_14"; exon_id "17_9936846_9936945_+"; exonnum "12"; txlen "2063";
17	ENSEMBL114_rn	exon	9936846	9936945	372.408606669342	+	.	gene_id "ENSRNOG00000017641"; transcript_id "ENSRNOG00000017641_tx_2"; exon_id "17_9936846_9936945_+"; exonnum "10"; txlen "1582";
17	ENSEMBL114_rn	exon	9936846	9936945	256.564147807306	+	.	gene_id "ENSRNOG00000017641"; transcript_id "ENSRNOG00000017641_tx_4"; exon_id "17_9936846_9936945_+"; exonnum "10"; txlen "1649";
17	ENSEMBL114_rn	exon	9936846	9936945	213.218384649332	+	.	gene_id "ENSRNOG00000017641"; transcript_id "ENSRNOG00000017641_tx_6"; exon_id "17_9936846_9936945_+"; exonnum "10"; txlen "1802";
17	ENSEMBL114_rn	exon	9936846	9936945	211.181935038428	+	.	gene_id "ENSRNOG00000017641"; transcript_id "ENSRNOG00000017641_tx_7"; exon_id "17_9936846_9936945_+"; exonnum "10"; txlen "1646";
17	ENSEMBL114_rn	exon	9936846	9936945	177.186906479604	+	.	gene_id "ENSRNOG00000017641"; transcript_id "ENSRNOG00000017641_tx_8"; exon_id "17_9936846_9936945_+"; exonnum "10"; txlen "1799";
17	ensembl	CDS	9937069	9937128	0	+	0	gene_id "ENSRNOG00000017641"; gene_version "9"; transcript_id "ENSRNOT00000060822"; transcript_version "5"; exon_number "11"; gene_name "Rnf44"; gene_source "ensembl"; gene_biotype "protein_coding"; transcript_name "Rnf44-201"; transcript_source "ensembl"; transcript_biotype "protein_coding"; protein_id "ENSRNOP00000057548"; protein_version "5";
17	ensembl	CDS	9937069	9937128	0	+	0	gene_id "ENSRNOG00000017641"; gene_version "9"; transcript_id "ENSRNOT00000089885"; transcript_version "3"; exon_number "11"; gene_name "Rnf44"; gene_source "ensembl"; gene_biotype "protein_coding"; transcript_name "Rnf44-202"; transcript_source "ensembl"; transcript_biotype "protein_coding"; protein_id "ENSRNOP00000068768"; protein_version "3"; tag "Ensembl_canonical";
17	ensembl	exon	9937069	9937313	0	+	.	gene_id "ENSRNOG00000017641"; gene_version "9"; transcript_id "ENSRNOT00000060822"; transcript_version "5"; exon_number "11"; gene_name "Rnf44"; gene_source "ensembl"; gene_biotype "protein_coding"; transcript_name "Rnf44-201"; transcript_source "ensembl"; transcript_biotype "protein_coding"; exon_id "ENSRNOE00000412332"; exon_version "1";
17	ENSEMBL114_rn	exon	9937069	9937313	489.161214959578	+	.	gene_id "ENSRNOG00000017641"; transcript_id "ENSRNOG00000017641_tx_1"; exon_id "17_9937069_9937313_+"; exonnum "11"; txlen "1585";
17	ENSEMBL114_rn	exon	9937069	9937313	136.035408934544	+	.	gene_id "ENSRNOG00000017641"; transcript_id "ENSRNOG00000017641_tx_11"; exon_id "17_9937069_9937313_+"; exonnum "11"; txlen "1758";
17	ENSEMBL114_rn	exon	9937069	9937313	115.360156651262	+	.	gene_id "ENSRNOG00000017641"; transcript_id "ENSRNOG00000017641_tx_12"; exon_id "17_9937069_9937313_+"; exonnum "11"; txlen "1755";
17	ENSEMBL114_rn	exon	9937069	9937313	0.0579582090884413	+	.	gene_id "ENSRNOG00000017641"; transcript_id "ENSRNOG00000017641_tx_13"; exon_id "17_9937069_9937313_+"; exonnum "13"; txlen "2066";
17	ENSEMBL114_rn	exon	9937069	9937313	0.0579582090884413	+	.	gene_id "ENSRNOG00000017641"; transcript_id "ENSRNOG00000017641_tx_14"; exon_id "17_9937069_9937313_+"; exonnum "13"; txlen "2063";
17	ENSEMBL114_rn	exon	9937069	9937313	372.408606669342	+	.	gene_id "ENSRNOG00000017641"; transcript_id "ENSRNOG00000017641_tx_2"; exon_id "17_9937069_9937313_+"; exonnum "11"; txlen "1582";
17	ENSEMBL114_rn	exon	9937069	9937313	256.564147807306	+	.	gene_id "ENSRNOG00000017641"; transcript_id "ENSRNOG00000017641_tx_4"; exon_id "17_9937069_9937313_+"; exonnum "11"; txlen "1649";
17	ENSEMBL114_rn	exon	9937069	9937313	213.218384649332	+	.	gene_id "ENSRNOG00000017641"; transcript_id "ENSRNOG00000017641_tx_6"; exon_id "17_9937069_9937313_+"; exonnum "11"; txlen "1802";
17	ENSEMBL114_rn	exon	9937069	9937313	211.181935038428	+	.	gene_id "ENSRNOG00000017641"; transcript_id "ENSRNOG00000017641_tx_7"; exon_id "17_9937069_9937313_+"; exonnum "11"; txlen "1646";
17	ENSEMBL114_rn	exon	9937069	9937313	177.186906479604	+	.	gene_id "ENSRNOG00000017641"; transcript_id "ENSRNOG00000017641_tx_8"; exon_id "17_9937069_9937313_+"; exonnum "11"; txlen "1799";
17	ensembl	exon	9937069	9939478	0	+	.	gene_id "ENSRNOG00000017641"; gene_version "9"; transcript_id "ENSRNOT00000089885"; transcript_version "3"; exon_number "11"; gene_name "Rnf44"; gene_source "ensembl"; gene_biotype "protein_coding"; transcript_name "Rnf44-202"; transcript_source "ensembl"; transcript_biotype "protein_coding"; exon_id "ENSRNOE00000741774"; exon_version "1"; tag "Ensembl_canonical";
17	ensembl	stop_codon	9937129	9937131	0	+	0	gene_id "ENSRNOG00000017641"; gene_version "9"; transcript_id "ENSRNOT00000060822"; transcript_version "5"; exon_number "11"; gene_name "Rnf44"; gene_source "ensembl"; gene_biotype "protein_coding"; transcript_name "Rnf44-201"; transcript_source "ensembl"; transcript_biotype "protein_coding";
17	ensembl	stop_codon	9937129	9937131	0	+	0	gene_id "ENSRNOG00000017641"; gene_version "9"; transcript_id "ENSRNOT00000089885"; transcript_version "3"; exon_number "11"; gene_name "Rnf44"; gene_source "ensembl"; gene_biotype "protein_coding"; transcript_name "Rnf44-202"; transcript_source "ensembl"; transcript_biotype "protein_coding"; tag "Ensembl_canonical";
17	ensembl	three_prime_utr	9937132	9937313	0	+	.	gene_id "ENSRNOG00000017641"; gene_version "9"; transcript_id "ENSRNOT00000060822"; transcript_version "5"; gene_name "Rnf44"; gene_source "ensembl"; gene_biotype "protein_coding"; transcript_name "Rnf44-201"; transcript_source "ensembl"; transcript_biotype "protein_coding";
17	ensembl	three_prime_utr	9937132	9939478	0	+	.	gene_id "ENSRNOG00000017641"; gene_version "9"; transcript_id "ENSRNOT00000089885"; transcript_version "3"; gene_name "Rnf44"; gene_source "ensembl"; gene_biotype "protein_coding"; transcript_name "Rnf44-202"; transcript_source "ensembl"; transcript_biotype "protein_coding"; tag "Ensembl_canonical";
17	sraer114_es	exon	9943505	9943630	5.07227127773552	+	.	gene_id "sraer114_gene_9993"; transcript_id "sraer114_gene_9993_tx_1"; exon_id "17_9943505_9943630_+"; exonnum "1"; txlen "655";
17	sraer114_ss	exon	9948637	9949165	5.07227127773552	+	.	gene_id "sraer114_gene_9993"; transcript_id "sraer114_gene_9993_tx_1"; exon_id "17_9948637_9949165_+"; exonnum "2"; txlen "655";
17	sraer114_es	exon	9987112	9987336	0.409997636663815	+	.	gene_id "sraer114_gene_9994"; transcript_id "sraer114_gene_9994_tx_1"; exon_id "17_9987112_9987336_+"; exonnum "1"; txlen "514";
17	sraer114_es	exon	9987343	9987691	3.6698492774726	+	.	gene_id "sraer114_gene_2528"; transcript_id "sraer114_gene_2528_tx_1"; exon_id "17_9987343_9987691_+"; exonnum "1"; txlen "705";
17	sraer114_ss	exon	9987360	9987648	0.409997636663815	+	.	gene_id "sraer114_gene_9994"; transcript_id "sraer114_gene_9994_tx_1"; exon_id "17_9987360_9987648_+"; exonnum "2"; txlen "514";
17	sraer114_ss	exon	9988033	9988388	3.6698492774726	+	.	gene_id "sraer114_gene_2528"; transcript_id "sraer114_gene_2528_tx_1"; exon_id "17_9988033_9988388_+"; exonnum "2"; txlen "705";
17	ensembl	five_prime_utr	10006656	10006742	0	+	.	gene_id "ENSRNOG00000017506"; gene_version "9"; transcript_id "ENSRNOT00000115689"; transcript_version "2"; gene_name "Cltb"; gene_source "ensembl"; gene_biotype "protein_coding"; transcript_name "Cltb-202"; transcript_source "ensembl"; transcript_biotype "protein_coding";
17	ensembl	exon	10006656	10006929	0	+	.	gene_id "ENSRNOG00000017506"; gene_version "9"; transcript_id "ENSRNOT00000115689"; transcript_version "2"; exon_number "1"; gene_name "Cltb"; gene_source "ensembl"; gene_biotype "protein_coding"; transcript_name "Cltb-202"; transcript_source "ensembl"; transcript_biotype "protein_coding"; exon_id "ENSRNOE00000364996"; exon_version "5";
17	ensembl	gene	10006656	10024915	0	+	.	gene_id "ENSRNOG00000017506"; gene_version "9"; gene_name "Cltb"; gene_source "ensembl"; gene_biotype "protein_coding";
17	ensembl	transcript	10006656	10024915	0	+	.	gene_id "ENSRNOG00000017506"; gene_version "9"; transcript_id "ENSRNOT00000115689"; transcript_version "2"; gene_name "Cltb"; gene_source "ensembl"; gene_biotype "protein_coding"; transcript_name "Cltb-202"; transcript_source "ensembl"; transcript_biotype "protein_coding";
17	ensembl	five_prime_utr	10006696	10006742	0	+	.	gene_id "ENSRNOG00000017506"; gene_version "9"; transcript_id "ENSRNOT00000023651"; transcript_version "8"; gene_name "Cltb"; gene_source "ensembl"; gene_biotype "protein_coding"; transcript_name "Cltb-201"; transcript_source "ensembl"; transcript_biotype "protein_coding"; tag "Ensembl_canonical";
17	ensembl	exon	10006696	10006929	0	+	.	gene_id "ENSRNOG00000017506"; gene_version "9"; transcript_id "ENSRNOT00000023651"; transcript_version "8"; exon_number "1"; gene_name "Cltb"; gene_source "ensembl"; gene_biotype "protein_coding"; transcript_name "Cltb-201"; transcript_source "ensembl"; transcript_biotype "protein_coding"; exon_id "ENSRNOE00000626982"; exon_version "1"; tag "Ensembl_canonical";
17	ensembl	transcript	10006696	10024915	0	+	.	gene_id "ENSRNOG00000017506"; gene_version "9"; transcript_id "ENSRNOT00000023651"; transcript_version "8"; gene_name "Cltb"; gene_source "ensembl"; gene_biotype "protein_coding"; transcript_name "Cltb-201"; transcript_source "ensembl"; transcript_biotype "protein_coding"; tag "Ensembl_canonical";
17	ensembl	start_codon	10006743	10006745	0	+	0	gene_id "ENSRNOG00000017506"; gene_version "9"; transcript_id "ENSRNOT00000023651"; transcript_version "8"; exon_number "1"; gene_name "Cltb"; gene_source "ensembl"; gene_biotype "protein_coding"; transcript_name "Cltb-201"; transcript_source "ensembl"; transcript_biotype "protein_coding"; tag "Ensembl_canonical";
17	ensembl	start_codon	10006743	10006745	0	+	0	gene_id "ENSRNOG00000017506"; gene_version "9"; transcript_id "ENSRNOT00000115689"; transcript_version "2"; exon_number "1"; gene_name "Cltb"; gene_source "ensembl"; gene_biotype "protein_coding"; transcript_name "Cltb-202"; transcript_source "ensembl"; transcript_biotype "protein_coding";
17	ensembl	CDS	10006743	10006929	0	+	0	gene_id "ENSRNOG00000017506"; gene_version "9"; transcript_id "ENSRNOT00000023651"; transcript_version "8"; exon_number "1"; gene_name "Cltb"; gene_source "ensembl"; gene_biotype "protein_coding"; transcript_name "Cltb-201"; transcript_source "ensembl"; transcript_biotype "protein_coding"; protein_id "ENSRNOP00000023651"; protein_version "2"; tag "Ensembl_canonical";
17	ensembl	CDS	10006743	10006929	0	+	0	gene_id "ENSRNOG00000017506"; gene_version "9"; transcript_id "ENSRNOT00000115689"; transcript_version "2"; exon_number "1"; gene_name "Cltb"; gene_source "ensembl"; gene_biotype "protein_coding"; transcript_name "Cltb-202"; transcript_source "ensembl"; transcript_biotype "protein_coding"; protein_id "ENSRNOP00000085439"; protein_version "1";
17	ensembl	exon	10011097	10011143	0	+	.	gene_id "ENSRNOG00000017506"; gene_version "9"; transcript_id "ENSRNOT00000023651"; transcript_version "8"; exon_number "2"; gene_name "Cltb"; gene_source "ensembl"; gene_biotype "protein_coding"; transcript_name "Cltb-201"; transcript_source "ensembl"; transcript_biotype "protein_coding"; exon_id "ENSRNOE00000168643"; exon_version "1"; tag "Ensembl_canonical";
17	ensembl	CDS	10011097	10011143	0	+	2	gene_id "ENSRNOG00000017506"; gene_version "9"; transcript_id "ENSRNOT00000023651"; transcript_version "8"; exon_number "2"; gene_name "Cltb"; gene_source "ensembl"; gene_biotype "protein_coding"; transcript_name "Cltb-201"; transcript_source "ensembl"; transcript_biotype "protein_coding"; protein_id "ENSRNOP00000023651"; protein_version "2"; tag "Ensembl_canonical";
17	ensembl	exon	10011097	10011143	0	+	.	gene_id "ENSRNOG00000017506"; gene_version "9"; transcript_id "ENSRNOT00000115689"; transcript_version "2"; exon_number "2"; gene_name "Cltb"; gene_source "ensembl"; gene_biotype "protein_coding"; transcript_name "Cltb-202"; transcript_source "ensembl"; transcript_biotype "protein_coding"; exon_id "ENSRNOE00000168643"; exon_version "1";
17	ensembl	CDS	10011097	10011143	0	+	2	gene_id "ENSRNOG00000017506"; gene_version "9"; transcript_id "ENSRNOT00000115689"; transcript_version "2"; exon_number "2"; gene_name "Cltb"; gene_source "ensembl"; gene_biotype "protein_coding"; transcript_name "Cltb-202"; transcript_source "ensembl"; transcript_biotype "protein_coding"; protein_id "ENSRNOP00000085439"; protein_version "1";
17	ensembl	exon	10018716	10018833	0	+	.	gene_id "ENSRNOG00000017506"; gene_version "9"; transcript_id "ENSRNOT00000023651"; transcript_version "8"; exon_number "3"; gene_name "Cltb"; gene_source "ensembl"; gene_biotype "protein_coding"; transcript_name "Cltb-201"; transcript_source "ensembl"; transcript_biotype "protein_coding"; exon_id "ENSRNOE00000168707"; exon_version "1"; tag "Ensembl_canonical";
17	ensembl	CDS	10018716	10018833	0	+	0	gene_id "ENSRNOG00000017506"; gene_version "9"; transcript_id "ENSRNOT00000023651"; transcript_version "8"; exon_number "3"; gene_name "Cltb"; gene_source "ensembl"; gene_biotype "protein_coding"; transcript_name "Cltb-201"; transcript_source "ensembl"; transcript_biotype "protein_coding"; protein_id "ENSRNOP00000023651"; protein_version "2"; tag "Ensembl_canonical";
17	ensembl	exon	10018716	10018833	0	+	.	gene_id "ENSRNOG00000017506"; gene_version "9"; transcript_id "ENSRNOT00000115689"; transcript_version "2"; exon_number "3"; gene_name "Cltb"; gene_source "ensembl"; gene_biotype "protein_coding"; transcript_name "Cltb-202"; transcript_source "ensembl"; transcript_biotype "protein_coding"; exon_id "ENSRNOE00000168707"; exon_version "1";
17	ensembl	CDS	10018716	10018833	0	+	0	gene_id "ENSRNOG00000017506"; gene_version "9"; transcript_id "ENSRNOT00000115689"; transcript_version "2"; exon_number "3"; gene_name "Cltb"; gene_source "ensembl"; gene_biotype "protein_coding"; transcript_name "Cltb-202"; transcript_source "ensembl"; transcript_biotype "protein_coding"; protein_id "ENSRNOP00000085439"; protein_version "1";
17	ensembl	exon	10019067	10019178	0	+	.	gene_id "ENSRNOG00000017506"; gene_version "9"; transcript_id "ENSRNOT00000023651"; transcript_version "8"; exon_number "4"; gene_name "Cltb"; gene_source "ensembl"; gene_biotype "protein_coding"; transcript_name "Cltb-201"; transcript_source "ensembl"; transcript_biotype "protein_coding"; exon_id "ENSRNOE00000168761"; exon_version "1"; tag "Ensembl_canonical";
17	ensembl	CDS	10019067	10019178	0	+	2	gene_id "ENSRNOG00000017506"; gene_version "9"; transcript_id "ENSRNOT00000023651"; transcript_version "8"; exon_number "4"; gene_name "Cltb"; gene_source "ensembl"; gene_biotype "protein_coding"; transcript_name "Cltb-201"; transcript_source "ensembl"; transcript_biotype "protein_coding"; protein_id "ENSRNOP00000023651"; protein_version "2"; tag "Ensembl_canonical";
17	ensembl	exon	10019067	10019178	0	+	.	gene_id "ENSRNOG00000017506"; gene_version "9"; transcript_id "ENSRNOT00000115689"; transcript_version "2"; exon_number "4"; gene_name "Cltb"; gene_source "ensembl"; gene_biotype "protein_coding"; transcript_name "Cltb-202"; transcript_source "ensembl"; transcript_biotype "protein_coding"; exon_id "ENSRNOE00000168761"; exon_version "1";
17	ensembl	CDS	10019067	10019178	0	+	2	gene_id "ENSRNOG00000017506"; gene_version "9"; transcript_id "ENSRNOT00000115689"; transcript_version "2"; exon_number "4"; gene_name "Cltb"; gene_source "ensembl"; gene_biotype "protein_coding"; transcript_name "Cltb-202"; transcript_source "ensembl"; transcript_biotype "protein_coding"; protein_id "ENSRNOP00000085439"; protein_version "1";
17	ensembl	exon	10020809	10020862	0	+	.	gene_id "ENSRNOG00000017506"; gene_version "9"; transcript_id "ENSRNOT00000023651"; transcript_version "8"; exon_number "5"; gene_name "Cltb"; gene_source "ensembl"; gene_biotype "protein_coding"; transcript_name "Cltb-201"; transcript_source "ensembl"; transcript_biotype "protein_coding"; exon_id "ENSRNOE00000168826"; exon_version "1"; tag "Ensembl_canonical";
17	ensembl	CDS	10020809	10020862	0	+	1	gene_id "ENSRNOG00000017506"; gene_version "9"; transcript_id "ENSRNOT00000023651"; transcript_version "8"; exon_number "5"; gene_name "Cltb"; gene_source "ensembl"; gene_biotype "protein_coding"; transcript_name "Cltb-201"; transcript_source "ensembl"; transcript_biotype "protein_coding"; protein_id "ENSRNOP00000023651"; protein_version "2"; tag "Ensembl_canonical";
17	ensembl	CDS	10023842	10024010	0	+	1	gene_id "ENSRNOG00000017506"; gene_version "9"; transcript_id "ENSRNOT00000023651"; transcript_version "8"; exon_number "6"; gene_name "Cltb"; gene_source "ensembl"; gene_biotype "protein_coding"; transcript_name "Cltb-201"; transcript_source "ensembl"; transcript_biotype "protein_coding"; protein_id "ENSRNOP00000023651"; protein_version "2"; tag "Ensembl_canonical";
17	ensembl	CDS	10023842	10024010	0	+	1	gene_id "ENSRNOG00000017506"; gene_version "9"; transcript_id "ENSRNOT00000115689"; transcript_version "2"; exon_number "5"; gene_name "Cltb"; gene_source "ensembl"; gene_biotype "protein_coding"; transcript_name "Cltb-202"; transcript_source "ensembl"; transcript_biotype "protein_coding"; protein_id "ENSRNOP00000085439"; protein_version "1";
17	ensembl	exon	10023842	10024915	0	+	.	gene_id "ENSRNOG00000017506"; gene_version "9"; transcript_id "ENSRNOT00000023651"; transcript_version "8"; exon_number "6"; gene_name "Cltb"; gene_source "ensembl"; gene_biotype "protein_coding"; transcript_name "Cltb-201"; transcript_source "ensembl"; transcript_biotype "protein_coding"; exon_id "ENSRNOE00000666065"; exon_version "2"; tag "Ensembl_canonical";
17	ensembl	exon	10023842	10024915	0	+	.	gene_id "ENSRNOG00000017506"; gene_version "9"; transcript_id "ENSRNOT00000115689"; transcript_version "2"; exon_number "5"; gene_name "Cltb"; gene_source "ensembl"; gene_biotype "protein_coding"; transcript_name "Cltb-202"; transcript_source "ensembl"; transcript_biotype "protein_coding"; exon_id "ENSRNOE00000666065"; exon_version "2";
17	ensembl	stop_codon	10024011	10024013	0	+	0	gene_id "ENSRNOG00000017506"; gene_version "9"; transcript_id "ENSRNOT00000023651"; transcript_version "8"; exon_number "6"; gene_name "Cltb"; gene_source "ensembl"; gene_biotype "protein_coding"; transcript_name "Cltb-201"; transcript_source "ensembl"; transcript_biotype "protein_coding"; tag "Ensembl_canonical";
17	ensembl	stop_codon	10024011	10024013	0	+	0	gene_id "ENSRNOG00000017506"; gene_version "9"; transcript_id "ENSRNOT00000115689"; transcript_version "2"; exon_number "5"; gene_name "Cltb"; gene_source "ensembl"; gene_biotype "protein_coding"; transcript_name "Cltb-202"; transcript_source "ensembl"; transcript_biotype "protein_coding";
17	ensembl	three_prime_utr	10024014	10024915	0	+	.	gene_id "ENSRNOG00000017506"; gene_version "9"; transcript_id "ENSRNOT00000023651"; transcript_version "8"; gene_name "Cltb"; gene_source "ensembl"; gene_biotype "protein_coding"; transcript_name "Cltb-201"; transcript_source "ensembl"; transcript_biotype "protein_coding"; tag "Ensembl_canonical";
17	ensembl	three_prime_utr	10024014	10024915	0	+	.	gene_id "ENSRNOG00000017506"; gene_version "9"; transcript_id "ENSRNOT00000115689"; transcript_version "2"; gene_name "Cltb"; gene_source "ensembl"; gene_biotype "protein_coding"; transcript_name "Cltb-202"; transcript_source "ensembl"; transcript_biotype "protein_coding";
17	ensembl	five_prime_utr	10028034	10028125	0	+	.	gene_id "ENSRNOG00000017284"; gene_version "9"; transcript_id "ENSRNOT00000023320"; transcript_version "9"; gene_name "Nop16"; gene_source "ensembl"; gene_biotype "protein_coding"; transcript_name "Nop16-201"; transcript_source "ensembl"; transcript_biotype "protein_coding"; tag "Ensembl_canonical";
17	ensembl	five_prime_utr	10028034	10028125	0	+	.	gene_id "ENSRNOG00000017284"; gene_version "9"; transcript_id "ENSRNOT00000115861"; transcript_version "2"; gene_name "Nop16"; gene_source "ensembl"; gene_biotype "protein_coding"; transcript_name "Nop16-202"; transcript_source "ensembl"; transcript_biotype "protein_coding";
17	ensembl	five_prime_utr	10028034	10028125	0	+	.	gene_id "ENSRNOG00000017284"; gene_version "9"; transcript_id "ENSRNOT00000145585"; transcript_version "1"; gene_name "Nop16"; gene_source "ensembl"; gene_biotype "protein_coding"; transcript_name "Nop16-203"; transcript_source "ensembl"; transcript_biotype "protein_coding";
17	ensembl	exon	10028034	10028232	0	+	.	gene_id "ENSRNOG00000017284"; gene_version "9"; transcript_id "ENSRNOT00000023320"; transcript_version "9"; exon_number "1"; gene_name "Nop16"; gene_source "ensembl"; gene_biotype "protein_coding"; transcript_name "Nop16-201"; transcript_source "ensembl"; transcript_biotype "protein_coding"; exon_id "ENSRNOE00000165686"; exon_version "8"; tag "Ensembl_canonical";
17	ensembl	exon	10028034	10028232	0	+	.	gene_id "ENSRNOG00000017284"; gene_version "9"; transcript_id "ENSRNOT00000115861"; transcript_version "2"; exon_number "1"; gene_name "Nop16"; gene_source "ensembl"; gene_biotype "protein_coding"; transcript_name "Nop16-202"; transcript_source "ensembl"; transcript_biotype "protein_coding"; exon_id "ENSRNOE00000165686"; exon_version "8";
17	ensembl	exon	10028034	10028232	0	+	.	gene_id "ENSRNOG00000017284"; gene_version "9"; transcript_id "ENSRNOT00000145585"; transcript_version "1"; exon_number "1"; gene_name "Nop16"; gene_source "ensembl"; gene_biotype "protein_coding"; transcript_name "Nop16-203"; transcript_source "ensembl"; transcript_biotype "protein_coding"; exon_id "ENSRNOE00000165686"; exon_version "8";
17	ensembl	transcript	10028034	10032968	0	+	.	gene_id "ENSRNOG00000017284"; gene_version "9"; transcript_id "ENSRNOT00000023320"; transcript_version "9"; gene_name "Nop16"; gene_source "ensembl"; gene_biotype "protein_coding"; transcript_name "Nop16-201"; transcript_source "ensembl"; transcript_biotype "protein_coding"; tag "Ensembl_canonical";
17	ensembl	transcript	10028034	10032968	0	+	.	gene_id "ENSRNOG00000017284"; gene_version "9"; transcript_id "ENSRNOT00000115861"; transcript_version "2"; gene_name "Nop16"; gene_source "ensembl"; gene_biotype "protein_coding"; transcript_name "Nop16-202"; transcript_source "ensembl"; transcript_biotype "protein_coding";
17	ensembl	gene	10028034	10033038	0	+	.	gene_id "ENSRNOG00000017284"; gene_version "9"; gene_name "Nop16"; gene_source "ensembl"; gene_biotype "protein_coding";
17	ensembl	transcript	10028034	10033038	0	+	.	gene_id "ENSRNOG00000017284"; gene_version "9"; transcript_id "ENSRNOT00000145585"; transcript_version "1"; gene_name "Nop16"; gene_source "ensembl"; gene_biotype "protein_coding"; transcript_name "Nop16-203"; transcript_source "ensembl"; transcript_biotype "protein_coding";
17	ensembl	start_codon	10028126	10028128	0	+	0	gene_id "ENSRNOG00000017284"; gene_version "9"; transcript_id "ENSRNOT00000023320"; transcript_version "9"; exon_number "1"; gene_name "Nop16"; gene_source "ensembl"; gene_biotype "protein_coding"; transcript_name "Nop16-201"; transcript_source "ensembl"; transcript_biotype "protein_coding"; tag "Ensembl_canonical";
17	ensembl	start_codon	10028126	10028128	0	+	0	gene_id "ENSRNOG00000017284"; gene_version "9"; transcript_id "ENSRNOT00000115861"; transcript_version "2"; exon_number "1"; gene_name "Nop16"; gene_source "ensembl"; gene_biotype "protein_coding"; transcript_name "Nop16-202"; transcript_source "ensembl"; transcript_biotype "protein_coding";
17	ensembl	start_codon	10028126	10028128	0	+	0	gene_id "ENSRNOG00000017284"; gene_version "9"; transcript_id "ENSRNOT00000145585"; transcript_version "1"; exon_number "1"; gene_name "Nop16"; gene_source "ensembl"; gene_biotype "protein_coding"; transcript_name "Nop16-203"; transcript_source "ensembl"; transcript_biotype "protein_coding";
17	ensembl	CDS	10028126	10028232	0	+	0	gene_id "ENSRNOG00000017284"; gene_version "9"; transcript_id "ENSRNOT00000023320"; transcript_version "9"; exon_number "1"; gene_name "Nop16"; gene_source "ensembl"; gene_biotype "protein_coding"; transcript_name "Nop16-201"; transcript_source "ensembl"; transcript_biotype "protein_coding"; protein_id "ENSRNOP00000023320"; protein_version "4"; tag "Ensembl_canonical";
17	ensembl	CDS	10028126	10028232	0	+	0	gene_id "ENSRNOG00000017284"; gene_version "9"; transcript_id "ENSRNOT00000115861"; transcript_version "2"; exon_number "1"; gene_name "Nop16"; gene_source "ensembl"; gene_biotype "protein_coding"; transcript_name "Nop16-202"; transcript_source "ensembl"; transcript_biotype "protein_coding"; protein_id "ENSRNOP00000076503"; protein_version "1";
17	ensembl	CDS	10028126	10028232	0	+	0	gene_id "ENSRNOG00000017284"; gene_version "9"; transcript_id "ENSRNOT00000145585"; transcript_version "1"; exon_number "1"; gene_name "Nop16"; gene_source "ensembl"; gene_biotype "protein_coding"; transcript_name "Nop16-203"; transcript_source "ensembl"; transcript_biotype "protein_coding"; protein_id "ENSRNOP00000107191"; protein_version "1";
17	ensembl	exon	10028318	10028415	0	+	.	gene_id "ENSRNOG00000017284"; gene_version "9"; transcript_id "ENSRNOT00000115861"; transcript_version "2"; exon_number "2"; gene_name "Nop16"; gene_source "ensembl"; gene_biotype "protein_coding"; transcript_name "Nop16-202"; transcript_source "ensembl"; transcript_biotype "protein_coding"; exon_id "ENSRNOE00000610804"; exon_version "1";
17	ensembl	CDS	10028318	10028415	0	+	1	gene_id "ENSRNOG00000017284"; gene_version "9"; transcript_id "ENSRNOT00000115861"; transcript_version "2"; exon_number "2"; gene_name "Nop16"; gene_source "ensembl"; gene_biotype "protein_coding"; transcript_name "Nop16-202"; transcript_source "ensembl"; transcript_biotype "protein_coding"; protein_id "ENSRNOP00000076503"; protein_version "1";
17	ensembl	exon	10028318	10028426	0	+	.	gene_id "ENSRNOG00000017284"; gene_version "9"; transcript_id "ENSRNOT00000023320"; transcript_version "9"; exon_number "2"; gene_name "Nop16"; gene_source "ensembl"; gene_biotype "protein_coding"; transcript_name "Nop16-201"; transcript_source "ensembl"; transcript_biotype "protein_coding"; exon_id "ENSRNOE00000165858"; exon_version "1"; tag "Ensembl_canonical";
17	ensembl	CDS	10028318	10028426	0	+	1	gene_id "ENSRNOG00000017284"; gene_version "9"; transcript_id "ENSRNOT00000023320"; transcript_version "9"; exon_number "2"; gene_name "Nop16"; gene_source "ensembl"; gene_biotype "protein_coding"; transcript_name "Nop16-201"; transcript_source "ensembl"; transcript_biotype "protein_coding"; protein_id "ENSRNOP00000023320"; protein_version "4"; tag "Ensembl_canonical";
17	ensembl	exon	10028318	10028426	0	+	.	gene_id "ENSRNOG00000017284"; gene_version "9"; transcript_id "ENSRNOT00000145585"; transcript_version "1"; exon_number "2"; gene_name "Nop16"; gene_source "ensembl"; gene_biotype "protein_coding"; transcript_name "Nop16-203"; transcript_source "ensembl"; transcript_biotype "protein_coding"; exon_id "ENSRNOE00000165858"; exon_version "1";
17	ensembl	CDS	10028318	10028426	0	+	1	gene_id "ENSRNOG00000017284"; gene_version "9"; transcript_id "ENSRNOT00000145585"; transcript_version "1"; exon_number "2"; gene_name "Nop16"; gene_source "ensembl"; gene_biotype "protein_coding"; transcript_name "Nop16-203"; transcript_source "ensembl"; transcript_biotype "protein_coding"; protein_id "ENSRNOP00000107191"; protein_version "1";
17	ensembl	exon	10029905	10029974	0	+	.	gene_id "ENSRNOG00000017284"; gene_version "9"; transcript_id "ENSRNOT00000023320"; transcript_version "9"; exon_number "3"; gene_name "Nop16"; gene_source "ensembl"; gene_biotype "protein_coding"; transcript_name "Nop16-201"; transcript_source "ensembl"; transcript_biotype "protein_coding"; exon_id "ENSRNOE00000165997"; exon_version "1"; tag "Ensembl_canonical";
17	ensembl	CDS	10029905	10029974	0	+	0	gene_id "ENSRNOG00000017284"; gene_version "9"; transcript_id "ENSRNOT00000023320"; transcript_version "9"; exon_number "3"; gene_name "Nop16"; gene_source "ensembl"; gene_biotype "protein_coding"; transcript_name "Nop16-201"; transcript_source "ensembl"; transcript_biotype "protein_coding"; protein_id "ENSRNOP00000023320"; protein_version "4"; tag "Ensembl_canonical";
17	ensembl	exon	10029905	10029974	0	+	.	gene_id "ENSRNOG00000017284"; gene_version "9"; transcript_id "ENSRNOT00000145585"; transcript_version "1"; exon_number "3"; gene_name "Nop16"; gene_source "ensembl"; gene_biotype "protein_coding"; transcript_name "Nop16-203"; transcript_source "ensembl"; transcript_biotype "protein_coding"; exon_id "ENSRNOE00000165997"; exon_version "1";
17	ensembl	CDS	10029905	10029974	0	+	0	gene_id "ENSRNOG00000017284"; gene_version "9"; transcript_id "ENSRNOT00000145585"; transcript_version "1"; exon_number "3"; gene_name "Nop16"; gene_source "ensembl"; gene_biotype "protein_coding"; transcript_name "Nop16-203"; transcript_source "ensembl"; transcript_biotype "protein_coding"; protein_id "ENSRNOP00000107191"; protein_version "1";
17	ensembl	exon	10031775	10031932	0	+	.	gene_id "ENSRNOG00000017284"; gene_version "9"; transcript_id "ENSRNOT00000115861"; transcript_version "2"; exon_number "3"; gene_name "Nop16"; gene_source "ensembl"; gene_biotype "protein_coding"; transcript_name "Nop16-202"; transcript_source "ensembl"; transcript_biotype "protein_coding"; exon_id "ENSRNOE00000620510"; exon_version "1";
17	ensembl	CDS	10031775	10031932	0	+	2	gene_id "ENSRNOG00000017284"; gene_version "9"; transcript_id "ENSRNOT00000115861"; transcript_version "2"; exon_number "3"; gene_name "Nop16"; gene_source "ensembl"; gene_biotype "protein_coding"; transcript_name "Nop16-202"; transcript_source "ensembl"; transcript_biotype "protein_coding"; protein_id "ENSRNOP00000076503"; protein_version "1";
17	ensembl	exon	10031826	10031932	0	+	.	gene_id "ENSRNOG00000017284"; gene_version "9"; transcript_id "ENSRNOT00000023320"; transcript_version "9"; exon_number "4"; gene_name "Nop16"; gene_source "ensembl"; gene_biotype "protein_coding"; transcript_name "Nop16-201"; transcript_source "ensembl"; transcript_biotype "protein_coding"; exon_id "ENSRNOE00000296734"; exon_version "1"; tag "Ensembl_canonical";
17	ensembl	CDS	10031826	10031932	0	+	2	gene_id "ENSRNOG00000017284"; gene_version "9"; transcript_id "ENSRNOT00000023320"; transcript_version "9"; exon_number "4"; gene_name "Nop16"; gene_source "ensembl"; gene_biotype "protein_coding"; transcript_name "Nop16-201"; transcript_source "ensembl"; transcript_biotype "protein_coding"; protein_id "ENSRNOP00000023320"; protein_version "4"; tag "Ensembl_canonical";
17	ensembl	CDS	10031826	10032034	0	+	2	gene_id "ENSRNOG00000017284"; gene_version "9"; transcript_id "ENSRNOT00000145585"; transcript_version "1"; exon_number "4"; gene_name "Nop16"; gene_source "ensembl"; gene_biotype "protein_coding"; transcript_name "Nop16-203"; transcript_source "ensembl"; transcript_biotype "protein_coding"; protein_id "ENSRNOP00000107191"; protein_version "1";
17	ensembl	exon	10031826	10033038	0	+	.	gene_id "ENSRNOG00000017284"; gene_version "9"; transcript_id "ENSRNOT00000145585"; transcript_version "1"; exon_number "4"; gene_name "Nop16"; gene_source "ensembl"; gene_biotype "protein_coding"; transcript_name "Nop16-203"; transcript_source "ensembl"; transcript_biotype "protein_coding"; exon_id "ENSRNOE00000166259"; exon_version "9";
17	ensembl	stop_codon	10032035	10032037	0	+	0	gene_id "ENSRNOG00000017284"; gene_version "9"; transcript_id "ENSRNOT00000145585"; transcript_version "1"; exon_number "4"; gene_name "Nop16"; gene_source "ensembl"; gene_biotype "protein_coding"; transcript_name "Nop16-203"; transcript_source "ensembl"; transcript_biotype "protein_coding";
17	ensembl	three_prime_utr	10032038	10033038	0	+	.	gene_id "ENSRNOG00000017284"; gene_version "9"; transcript_id "ENSRNOT00000145585"; transcript_version "1"; gene_name "Nop16"; gene_source "ensembl"; gene_biotype "protein_coding"; transcript_name "Nop16-203"; transcript_source "ensembl"; transcript_biotype "protein_coding";
17	ensembl	CDS	10032371	10032511	0	+	0	gene_id "ENSRNOG00000017284"; gene_version "9"; transcript_id "ENSRNOT00000023320"; transcript_version "9"; exon_number "5"; gene_name "Nop16"; gene_source "ensembl"; gene_biotype "protein_coding"; transcript_name "Nop16-201"; transcript_source "ensembl"; transcript_biotype "protein_coding"; protein_id "ENSRNOP00000023320"; protein_version "4"; tag "Ensembl_canonical";
17	ensembl	CDS	10032371	10032511	0	+	0	gene_id "ENSRNOG00000017284"; gene_version "9"; transcript_id "ENSRNOT00000115861"; transcript_version "2"; exon_number "4"; gene_name "Nop16"; gene_source "ensembl"; gene_biotype "protein_coding"; transcript_name "Nop16-202"; transcript_source "ensembl"; transcript_biotype "protein_coding"; protein_id "ENSRNOP00000076503"; protein_version "1";
17	ensembl	exon	10032371	10032968	0	+	.	gene_id "ENSRNOG00000017284"; gene_version "9"; transcript_id "ENSRNOT00000023320"; transcript_version "9"; exon_number "5"; gene_name "Nop16"; gene_source "ensembl"; gene_biotype "protein_coding"; transcript_name "Nop16-201"; transcript_source "ensembl"; transcript_biotype "protein_coding"; exon_id "ENSRNOE00000644072"; exon_version "2"; tag "Ensembl_canonical";
17	ensembl	exon	10032371	10032968	0	+	.	gene_id "ENSRNOG00000017284"; gene_version "9"; transcript_id "ENSRNOT00000115861"; transcript_version "2"; exon_number "4"; gene_name "Nop16"; gene_source "ensembl"; gene_biotype "protein_coding"; transcript_name "Nop16-202"; transcript_source "ensembl"; transcript_biotype "protein_coding"; exon_id "ENSRNOE00000644072"; exon_version "2";
17	ensembl	stop_codon	10032512	10032514	0	+	0	gene_id "ENSRNOG00000017284"; gene_version "9"; transcript_id "ENSRNOT00000023320"; transcript_version "9"; exon_number "5"; gene_name "Nop16"; gene_source "ensembl"; gene_biotype "protein_coding"; transcript_name "Nop16-201"; transcript_source "ensembl"; transcript_biotype "protein_coding"; tag "Ensembl_canonical";
17	ensembl	stop_codon	10032512	10032514	0	+	0	gene_id "ENSRNOG00000017284"; gene_version "9"; transcript_id "ENSRNOT00000115861"; transcript_version "2"; exon_number "4"; gene_name "Nop16"; gene_source "ensembl"; gene_biotype "protein_coding"; transcript_name "Nop16-202"; transcript_source "ensembl"; transcript_biotype "protein_coding";
17	ensembl	three_prime_utr	10032515	10032968	0	+	.	gene_id "ENSRNOG00000017284"; gene_version "9"; transcript_id "ENSRNOT00000023320"; transcript_version "9"; gene_name "Nop16"; gene_source "ensembl"; gene_biotype "protein_coding"; transcript_name "Nop16-201"; transcript_source "ensembl"; transcript_biotype "protein_coding"; tag "Ensembl_canonical";
17	ensembl	three_prime_utr	10032515	10032968	0	+	.	gene_id "ENSRNOG00000017284"; gene_version "9"; transcript_id "ENSRNOT00000115861"; transcript_version "2"; gene_name "Nop16"; gene_source "ensembl"; gene_biotype "protein_coding"; transcript_name "Nop16-202"; transcript_source "ensembl"; transcript_biotype "protein_coding";
17	ensembl	exon	10054265	10054438	0	+	.	gene_id "ENSRNOG00000017133"; gene_version "9"; transcript_id "ENSRNOT00000023125"; transcript_version "9"; exon_number "1"; gene_name "Kiaa1191"; gene_source "ensembl"; gene_biotype "protein_coding"; transcript_name "Kiaa1191-201"; transcript_source "ensembl"; transcript_biotype "protein_coding"; exon_id "ENSRNOE00000526019"; exon_version "2"; tag "Ensembl_canonical";
17	ensembl	five_prime_utr	10054265	10054438	0	+	.	gene_id "ENSRNOG00000017133"; gene_version "9"; transcript_id "ENSRNOT00000023125"; transcript_version "9"; gene_name "Kiaa1191"; gene_source "ensembl"; gene_biotype "protein_coding"; transcript_name "Kiaa1191-201"; transcript_source "ensembl"; transcript_biotype "protein_coding"; tag "Ensembl_canonical";
17	ensembl	transcript	10054265	10066922	0	+	.	gene_id "ENSRNOG00000017133"; gene_version "9"; transcript_id "ENSRNOT00000023125"; transcript_version "9"; gene_name "Kiaa1191"; gene_source "ensembl"; gene_biotype "protein_coding"; transcript_name "Kiaa1191-201"; transcript_source "ensembl"; transcript_biotype "protein_coding"; tag "Ensembl_canonical";
17	ensembl	gene	10054265	10067095	0	+	.	gene_id "ENSRNOG00000017133"; gene_version "9"; gene_name "Kiaa1191"; gene_source "ensembl"; gene_biotype "protein_coding";
17	ensembl	exon	10055008	10055165	0	+	.	gene_id "ENSRNOG00000017133"; gene_version "9"; transcript_id "ENSRNOT00000023125"; transcript_version "9"; exon_number "2"; gene_name "Kiaa1191"; gene_source "ensembl"; gene_biotype "protein_coding"; transcript_name "Kiaa1191-201"; transcript_source "ensembl"; transcript_biotype "protein_coding"; exon_id "ENSRNOE00000664671"; exon_version "1"; tag "Ensembl_canonical";
17	ensembl	five_prime_utr	10055008	10055165	0	+	.	gene_id "ENSRNOG00000017133"; gene_version "9"; transcript_id "ENSRNOT00000023125"; transcript_version "9"; gene_name "Kiaa1191"; gene_source "ensembl"; gene_biotype "protein_coding"; transcript_name "Kiaa1191-201"; transcript_source "ensembl"; transcript_biotype "protein_coding"; tag "Ensembl_canonical";
17	ensembl	five_prime_utr	10055340	10055404	0	+	.	gene_id "ENSRNOG00000017133"; gene_version "9"; transcript_id "ENSRNOT00000023125"; transcript_version "9"; gene_name "Kiaa1191"; gene_source "ensembl"; gene_biotype "protein_coding"; transcript_name "Kiaa1191-201"; transcript_source "ensembl"; transcript_biotype "protein_coding"; tag "Ensembl_canonical";
17	ensembl	exon	10055340	10055435	0	+	.	gene_id "ENSRNOG00000017133"; gene_version "9"; transcript_id "ENSRNOT00000023125"; transcript_version "9"; exon_number "3"; gene_name "Kiaa1191"; gene_source "ensembl"; gene_biotype "protein_coding"; transcript_name "Kiaa1191-201"; transcript_source "ensembl"; transcript_biotype "protein_coding"; exon_id "ENSRNOE00000544149"; exon_version "1"; tag "Ensembl_canonical";
17	ensembl	start_codon	10055405	10055407	0	+	0	gene_id "ENSRNOG00000017133"; gene_version "9"; transcript_id "ENSRNOT00000023125"; transcript_version "9"; exon_number "3"; gene_name "Kiaa1191"; gene_source "ensembl"; gene_biotype "protein_coding"; transcript_name "Kiaa1191-201"; transcript_source "ensembl"; transcript_biotype "protein_coding"; tag "Ensembl_canonical";
17	ensembl	CDS	10055405	10055435	0	+	0	gene_id "ENSRNOG00000017133"; gene_version "9"; transcript_id "ENSRNOT00000023125"; transcript_version "9"; exon_number "3"; gene_name "Kiaa1191"; gene_source "ensembl"; gene_biotype "protein_coding"; transcript_name "Kiaa1191-201"; transcript_source "ensembl"; transcript_biotype "protein_coding"; protein_id "ENSRNOP00000023125"; protein_version "8"; tag "Ensembl_canonical";
17	ensembl	exon	10058314	10058322	0	+	.	gene_id "ENSRNOG00000017133"; gene_version "9"; transcript_id "ENSRNOT00000104003"; transcript_version "2"; exon_number "1"; gene_name "Kiaa1191"; gene_source "ensembl"; gene_biotype "protein_coding"; transcript_name "Kiaa1191-202"; transcript_source "ensembl"; transcript_biotype "protein_coding"; exon_id "ENSRNOE00000758349"; exon_version "1";
17	ensembl	CDS	10058314	10058322	0	+	0	gene_id "ENSRNOG00000017133"; gene_version "9"; transcript_id "ENSRNOT00000104003"; transcript_version "2"; exon_number "1"; gene_name "Kiaa1191"; gene_source "ensembl"; gene_biotype "protein_coding"; transcript_name "Kiaa1191-202"; transcript_source "ensembl"; transcript_biotype "protein_coding"; protein_id "ENSRNOP00000090160"; protein_version "1";
17	ensembl	transcript	10058314	10067095	0	+	.	gene_id "ENSRNOG00000017133"; gene_version "9"; transcript_id "ENSRNOT00000104003"; transcript_version "2"; gene_name "Kiaa1191"; gene_source "ensembl"; gene_biotype "protein_coding"; transcript_name "Kiaa1191-202"; transcript_source "ensembl"; transcript_biotype "protein_coding";
17	ensembl	exon	10058413	10058607	0	+	.	gene_id "ENSRNOG00000017133"; gene_version "9"; transcript_id "ENSRNOT00000104003"; transcript_version "2"; exon_number "2"; gene_name "Kiaa1191"; gene_source "ensembl"; gene_biotype "protein_coding"; transcript_name "Kiaa1191-202"; transcript_source "ensembl"; transcript_biotype "protein_coding"; exon_id "ENSRNOE00000602416"; exon_version "1";
17	ensembl	CDS	10058413	10058607	0	+	0	gene_id "ENSRNOG00000017133"; gene_version "9"; transcript_id "ENSRNOT00000104003"; transcript_version "2"; exon_number "2"; gene_name "Kiaa1191"; gene_source "ensembl"; gene_biotype "protein_coding"; transcript_name "Kiaa1191-202"; transcript_source "ensembl"; transcript_biotype "protein_coding"; protein_id "ENSRNOP00000090160"; protein_version "1";
17	ensembl	exon	10058429	10058607	0	+	.	gene_id "ENSRNOG00000017133"; gene_version "9"; transcript_id "ENSRNOT00000023125"; transcript_version "9"; exon_number "4"; gene_name "Kiaa1191"; gene_source "ensembl"; gene_biotype "protein_coding"; transcript_name "Kiaa1191-201"; transcript_source "ensembl"; transcript_biotype "protein_coding"; exon_id "ENSRNOE00000528351"; exon_version "2"; tag "Ensembl_canonical";
17	ensembl	CDS	10058429	10058607	0	+	2	gene_id "ENSRNOG00000017133"; gene_version "9"; transcript_id "ENSRNOT00000023125"; transcript_version "9"; exon_number "4"; gene_name "Kiaa1191"; gene_source "ensembl"; gene_biotype "protein_coding"; transcript_name "Kiaa1191-201"; transcript_source "ensembl"; transcript_biotype "protein_coding"; protein_id "ENSRNOP00000023125"; protein_version "8"; tag "Ensembl_canonical";
17	ensembl	exon	10059580	10059706	0	+	.	gene_id "ENSRNOG00000017133"; gene_version "9"; transcript_id "ENSRNOT00000104003"; transcript_version "2"; exon_number "3"; gene_name "Kiaa1191"; gene_source "ensembl"; gene_biotype "protein_coding"; transcript_name "Kiaa1191-202"; transcript_source "ensembl"; transcript_biotype "protein_coding"; exon_id "ENSRNOE00000164249"; exon_version "1";
17	ensembl	CDS	10059580	10059706	0	+	0	gene_id "ENSRNOG00000017133"; gene_version "9"; transcript_id "ENSRNOT00000104003"; transcript_version "2"; exon_number "3"; gene_name "Kiaa1191"; gene_source "ensembl"; gene_biotype "protein_coding"; transcript_name "Kiaa1191-202"; transcript_source "ensembl"; transcript_biotype "protein_coding"; protein_id "ENSRNOP00000090160"; protein_version "1";
17	ensembl	exon	10059580	10059706	0	+	.	gene_id "ENSRNOG00000017133"; gene_version "9"; transcript_id "ENSRNOT00000023125"; transcript_version "9"; exon_number "5"; gene_name "Kiaa1191"; gene_source "ensembl"; gene_biotype "protein_coding"; transcript_name "Kiaa1191-201"; transcript_source "ensembl"; transcript_biotype "protein_coding"; exon_id "ENSRNOE00000164249"; exon_version "1"; tag "Ensembl_canonical";
17	ensembl	CDS	10059580	10059706	0	+	0	gene_id "ENSRNOG00000017133"; gene_version "9"; transcript_id "ENSRNOT00000023125"; transcript_version "9"; exon_number "5"; gene_name "Kiaa1191"; gene_source "ensembl"; gene_biotype "protein_coding"; transcript_name "Kiaa1191-201"; transcript_source "ensembl"; transcript_biotype "protein_coding"; protein_id "ENSRNOP00000023125"; protein_version "8"; tag "Ensembl_canonical";
17	ensembl	exon	10061964	10062088	0	+	.	gene_id "ENSRNOG00000017133"; gene_version "9"; transcript_id "ENSRNOT00000104003"; transcript_version "2"; exon_number "4"; gene_name "Kiaa1191"; gene_source "ensembl"; gene_biotype "protein_coding"; transcript_name "Kiaa1191-202"; transcript_source "ensembl"; transcript_biotype "protein_coding"; exon_id "ENSRNOE00000164282"; exon_version "1";
17	ensembl	CDS	10061964	10062088	0	+	2	gene_id "ENSRNOG00000017133"; gene_version "9"; transcript_id "ENSRNOT00000104003"; transcript_version "2"; exon_number "4"; gene_name "Kiaa1191"; gene_source "ensembl"; gene_biotype "protein_coding"; transcript_name "Kiaa1191-202"; transcript_source "ensembl"; transcript_biotype "protein_coding"; protein_id "ENSRNOP00000090160"; protein_version "1";
17	ensembl	exon	10061964	10062088	0	+	.	gene_id "ENSRNOG00000017133"; gene_version "9"; transcript_id "ENSRNOT00000023125"; transcript_version "9"; exon_number "6"; gene_name "Kiaa1191"; gene_source "ensembl"; gene_biotype "protein_coding"; transcript_name "Kiaa1191-201"; transcript_source "ensembl"; transcript_biotype "protein_coding"; exon_id "ENSRNOE00000164282"; exon_version "1"; tag "Ensembl_canonical";
17	ensembl	CDS	10061964	10062088	0	+	2	gene_id "ENSRNOG00000017133"; gene_version "9"; transcript_id "ENSRNOT00000023125"; transcript_version "9"; exon_number "6"; gene_name "Kiaa1191"; gene_source "ensembl"; gene_biotype "protein_coding"; transcript_name "Kiaa1191-201"; transcript_source "ensembl"; transcript_biotype "protein_coding"; protein_id "ENSRNOP00000023125"; protein_version "8"; tag "Ensembl_canonical";
17	ensembl	exon	10065069	10065175	0	+	.	gene_id "ENSRNOG00000017133"; gene_version "9"; transcript_id "ENSRNOT00000104003"; transcript_version "2"; exon_number "5"; gene_name "Kiaa1191"; gene_source "ensembl"; gene_biotype "protein_coding"; transcript_name "Kiaa1191-202"; transcript_source "ensembl"; transcript_biotype "protein_coding"; exon_id "ENSRNOE00000164324"; exon_version "1";
17	ensembl	CDS	10065069	10065175	0	+	0	gene_id "ENSRNOG00000017133"; gene_version "9"; transcript_id "ENSRNOT00000104003"; transcript_version "2"; exon_number "5"; gene_name "Kiaa1191"; gene_source "ensembl"; gene_biotype "protein_coding"; transcript_name "Kiaa1191-202"; transcript_source "ensembl"; transcript_biotype "protein_coding"; protein_id "ENSRNOP00000090160"; protein_version "1";
17	ensembl	exon	10065069	10065175	0	+	.	gene_id "ENSRNOG00000017133"; gene_version "9"; transcript_id "ENSRNOT00000023125"; transcript_version "9"; exon_number "7"; gene_name "Kiaa1191"; gene_source "ensembl"; gene_biotype "protein_coding"; transcript_name "Kiaa1191-201"; transcript_source "ensembl"; transcript_biotype "protein_coding"; exon_id "ENSRNOE00000164324"; exon_version "1"; tag "Ensembl_canonical";
17	ensembl	CDS	10065069	10065175	0	+	0	gene_id "ENSRNOG00000017133"; gene_version "9"; transcript_id "ENSRNOT00000023125"; transcript_version "9"; exon_number "7"; gene_name "Kiaa1191"; gene_source "ensembl"; gene_biotype "protein_coding"; transcript_name "Kiaa1191-201"; transcript_source "ensembl"; transcript_biotype "protein_coding"; protein_id "ENSRNOP00000023125"; protein_version "8"; tag "Ensembl_canonical";
17	ensembl	exon	10065330	10065469	0	+	.	gene_id "ENSRNOG00000017133"; gene_version "9"; transcript_id "ENSRNOT00000104003"; transcript_version "2"; exon_number "6"; gene_name "Kiaa1191"; gene_source "ensembl"; gene_biotype "protein_coding"; transcript_name "Kiaa1191-202"; transcript_source "ensembl"; transcript_biotype "protein_coding"; exon_id "ENSRNOE00000164365"; exon_version "1";
17	ensembl	CDS	10065330	10065469	0	+	1	gene_id "ENSRNOG00000017133"; gene_version "9"; transcript_id "ENSRNOT00000104003"; transcript_version "2"; exon_number "6"; gene_name "Kiaa1191"; gene_source "ensembl"; gene_biotype "protein_coding"; transcript_name "Kiaa1191-202"; transcript_source "ensembl"; transcript_biotype "protein_coding"; protein_id "ENSRNOP00000090160"; protein_version "1";
17	ensembl	exon	10065330	10065469	0	+	.	gene_id "ENSRNOG00000017133"; gene_version "9"; transcript_id "ENSRNOT00000023125"; transcript_version "9"; exon_number "8"; gene_name "Kiaa1191"; gene_source "ensembl"; gene_biotype "protein_coding"; transcript_name "Kiaa1191-201"; transcript_source "ensembl"; transcript_biotype "protein_coding"; exon_id "ENSRNOE00000164365"; exon_version "1"; tag "Ensembl_canonical";
17	ensembl	CDS	10065330	10065469	0	+	1	gene_id "ENSRNOG00000017133"; gene_version "9"; transcript_id "ENSRNOT00000023125"; transcript_version "9"; exon_number "8"; gene_name "Kiaa1191"; gene_source "ensembl"; gene_biotype "protein_coding"; transcript_name "Kiaa1191-201"; transcript_source "ensembl"; transcript_biotype "protein_coding"; protein_id "ENSRNOP00000023125"; protein_version "8"; tag "Ensembl_canonical";
17	ensembl	CDS	10065552	10065754	0	+	2	gene_id "ENSRNOG00000017133"; gene_version "9"; transcript_id "ENSRNOT00000104003"; transcript_version "2"; exon_number "7"; gene_name "Kiaa1191"; gene_source "ensembl"; gene_biotype "protein_coding"; transcript_name "Kiaa1191-202"; transcript_source "ensembl"; transcript_biotype "protein_coding"; protein_id "ENSRNOP00000090160"; protein_version "1";
17	ensembl	CDS	10065552	10065754	0	+	2	gene_id "ENSRNOG00000017133"; gene_version "9"; transcript_id "ENSRNOT00000023125"; transcript_version "9"; exon_number "9"; gene_name "Kiaa1191"; gene_source "ensembl"; gene_biotype "protein_coding"; transcript_name "Kiaa1191-201"; transcript_source "ensembl"; transcript_biotype "protein_coding"; protein_id "ENSRNOP00000023125"; protein_version "8"; tag "Ensembl_canonical";
17	ensembl	exon	10065552	10066922	0	+	.	gene_id "ENSRNOG00000017133"; gene_version "9"; transcript_id "ENSRNOT00000023125"; transcript_version "9"; exon_number "9"; gene_name "Kiaa1191"; gene_source "ensembl"; gene_biotype "protein_coding"; transcript_name "Kiaa1191-201"; transcript_source "ensembl"; transcript_biotype "protein_coding"; exon_id "ENSRNOE00000412058"; exon_version "3"; tag "Ensembl_canonical";
17	ensembl	exon	10065552	10067095	0	+	.	gene_id "ENSRNOG00000017133"; gene_version "9"; transcript_id "ENSRNOT00000104003"; transcript_version "2"; exon_number "7"; gene_name "Kiaa1191"; gene_source "ensembl"; gene_biotype "protein_coding"; transcript_name "Kiaa1191-202"; transcript_source "ensembl"; transcript_biotype "protein_coding"; exon_id "ENSRNOE00000633579"; exon_version "2";
17	ensembl	stop_codon	10065755	10065757	0	+	0	gene_id "ENSRNOG00000017133"; gene_version "9"; transcript_id "ENSRNOT00000104003"; transcript_version "2"; exon_number "7"; gene_name "Kiaa1191"; gene_source "ensembl"; gene_biotype "protein_coding"; transcript_name "Kiaa1191-202"; transcript_source "ensembl"; transcript_biotype "protein_coding";
17	ensembl	stop_codon	10065755	10065757	0	+	0	gene_id "ENSRNOG00000017133"; gene_version "9"; transcript_id "ENSRNOT00000023125"; transcript_version "9"; exon_number "9"; gene_name "Kiaa1191"; gene_source "ensembl"; gene_biotype "protein_coding"; transcript_name "Kiaa1191-201"; transcript_source "ensembl"; transcript_biotype "protein_coding"; tag "Ensembl_canonical";
17	ensembl	three_prime_utr	10065758	10066922	0	+	.	gene_id "ENSRNOG00000017133"; gene_version "9"; transcript_id "ENSRNOT00000023125"; transcript_version "9"; gene_name "Kiaa1191"; gene_source "ensembl"; gene_biotype "protein_coding"; transcript_name "Kiaa1191-201"; transcript_source "ensembl"; transcript_biotype "protein_coding"; tag "Ensembl_canonical";
17	ensembl	three_prime_utr	10065758	10067095	0	+	.	gene_id "ENSRNOG00000017133"; gene_version "9"; transcript_id "ENSRNOT00000104003"; transcript_version "2"; gene_name "Kiaa1191"; gene_source "ensembl"; gene_biotype "protein_coding"; transcript_name "Kiaa1191-202"; transcript_source "ensembl"; transcript_biotype "protein_coding";
17	sraer114_es	exon	10111798	10112034	1.74796885056896	+	.	gene_id "sraer114_gene_9995"; transcript_id "sraer114_gene_9995_tx_1"; exon_id "17_10111798_10112034_+"; exonnum "1"; txlen "664";
17	sraer114_es	exon	10111798	10112034	0.168725256011277	+	.	gene_id "sraer114_gene_9995"; transcript_id "sraer114_gene_9995_tx_12"; exon_id "17_10111798_10112034_+"; exonnum "1"; txlen "924";
17	sraer114_es	exon	10111798	10112034	0.168725256011277	+	.	gene_id "sraer114_gene_9995"; transcript_id "sraer114_gene_9995_tx_13"; exon_id "17_10111798_10112034_+"; exonnum "1"; txlen "774";
17	sraer114_es	exon	10111798	10112034	0.168725256011277	+	.	gene_id "sraer114_gene_9995"; transcript_id "sraer114_gene_9995_tx_14"; exon_id "17_10111798_10112034_+"; exonnum "1"; txlen "743";
17	sraer114_es	exon	10111798	10112034	0.157091668775168	+	.	gene_id "sraer114_gene_9995"; transcript_id "sraer114_gene_9995_tx_19"; exon_id "17_10111798_10112034_+"; exonnum "1"; txlen "593";
17	sraer114_es	exon	10111798	10112034	1.47315499870797	+	.	gene_id "sraer114_gene_9995"; transcript_id "sraer114_gene_9995_tx_2"; exon_id "17_10111798_10112034_+"; exonnum "1"; txlen "845";
17	sraer114_es	exon	10111798	10112034	0.155429484971313	+	.	gene_id "sraer114_gene_9995"; transcript_id "sraer114_gene_9995_tx_20"; exon_id "17_10111798_10112034_+"; exonnum "1"; txlen "698";
17	sraer114_es	exon	10111798	10112034	0.120746268934253	+	.	gene_id "sraer114_gene_9995"; transcript_id "sraer114_gene_9995_tx_21"; exon_id "17_10111798_10112034_+"; exonnum "1"; txlen "572";
17	sraer114_es	exon	10111798	10112034	0.110685272846407	+	.	gene_id "sraer114_gene_9995"; transcript_id "sraer114_gene_9995_tx_24"; exon_id "17_10111798_10112034_+"; exonnum "1"; txlen "1033";
17	sraer114_es	exon	10111798	10112034	0.0965970151474021	+	.	gene_id "sraer114_gene_9995"; transcript_id "sraer114_gene_9995_tx_27"; exon_id "17_10111798_10112034_+"; exonnum "1"; txlen "651";
17	sraer114_es	exon	10111798	10112034	0.0884152629944273	+	.	gene_id "sraer114_gene_9995"; transcript_id "sraer114_gene_9995_tx_28"; exon_id "17_10111798_10112034_+"; exonnum "1"; txlen "883";
17	sraer114_es	exon	10111798	10112034	0.570728283751384	+	.	gene_id "sraer114_gene_9995"; transcript_id "sraer114_gene_9995_tx_3"; exon_id "17_10111798_10112034_+"; exonnum "1"; txlen "517";
17	sraer114_es	exon	10111798	10112034	0.0821074628752918	+	.	gene_id "sraer114_gene_9995"; transcript_id "sraer114_gene_9995_tx_31"; exon_id "17_10111798_10112034_+"; exonnum "1"; txlen "772";
17	sraer114_es	exon	10111798	10112034	0.0721282408638749	+	.	gene_id "sraer114_gene_9995"; transcript_id "sraer114_gene_9995_tx_35"; exon_id "17_10111798_10112034_+"; exonnum "1"; txlen "1112";
17	sraer114_es	exon	10111798	10112034	0.0721282408638749	+	.	gene_id "sraer114_gene_9995"; transcript_id "sraer114_gene_9995_tx_36"; exon_id "17_10111798_10112034_+"; exonnum "1"; txlen "962";
17	sraer114_es	exon	10111798	10112034	0.0668100295559394	+	.	gene_id "sraer114_gene_9995"; transcript_id "sraer114_gene_9995_tx_37"; exon_id "17_10111798_10112034_+"; exonnum "1"; txlen "548";
17	sraer114_es	exon	10111798	10112034	0.0668100295559394	+	.	gene_id "sraer114_gene_9995"; transcript_id "sraer114_gene_9995_tx_38"; exon_id "17_10111798_10112034_+"; exonnum "1"; txlen "886";
17	sraer114_es	exon	10111798	10112034	0.0668100295559394	+	.	gene_id "sraer114_gene_9995"; transcript_id "sraer114_gene_9995_tx_39"; exon_id "17_10111798_10112034_+"; exonnum "1"; txlen "736";
17	sraer114_es	exon	10111798	10112034	0.467713377837797	+	.	gene_id "sraer114_gene_9995"; transcript_id "sraer114_gene_9995_tx_4"; exon_id "17_10111798_10112034_+"; exonnum "1"; txlen "695";
17	sraer114_es	exon	10111798	10112034	0.0631537592817338	+	.	gene_id "sraer114_gene_9995"; transcript_id "sraer114_gene_9995_tx_41"; exon_id "17_10111798_10112034_+"; exonnum "1"; txlen "933";
17	sraer114_es	exon	10111798	10112034	0.0285853857801532	+	.	gene_id "sraer114_gene_9995"; transcript_id "sraer114_gene_9995_tx_45"; exon_id "17_10111798_10112034_+"; exonnum "1"; txlen "1295";
17	sraer114_es	exon	10111798	10112034	0.257745130709101	+	.	gene_id "sraer114_gene_9995"; transcript_id "sraer114_gene_9995_tx_6"; exon_id "17_10111798_10112034_+"; exonnum "1"; txlen "854";
17	sraer114_es	exon	10111798	10112034	0.24402898240783	+	.	gene_id "sraer114_gene_9995"; transcript_id "sraer114_gene_9995_tx_7"; exon_id "17_10111798_10112034_+"; exonnum "1"; txlen "514";
17	sraer114_es	exon	10112233	10112363	0.243832123025796	+	.	gene_id "sraer114_gene_9995"; transcript_id "sraer114_gene_9995_tx_10"; exon_id "17_10112233_10112363_+"; exonnum "1"; txlen "637";
17	sraer114_es	exon	10112233	10112363	0.160768382568481	+	.	gene_id "sraer114_gene_9995"; transcript_id "sraer114_gene_9995_tx_15"; exon_id "17_10112233_10112363_+"; exonnum "1"; txlen "739";
17	sraer114_es	exon	10112233	10112363	0.160768382568481	+	.	gene_id "sraer114_gene_9995"; transcript_id "sraer114_gene_9995_tx_16"; exon_id "17_10112233_10112363_+"; exonnum "1"; txlen "589";
17	sraer114_es	exon	10112233	10112363	0.160768382568481	+	.	gene_id "sraer114_gene_9995"; transcript_id "sraer114_gene_9995_tx_17"; exon_id "17_10112233_10112363_+"; exonnum "1"; txlen "558";
17	sraer114_es	exon	10112233	10112363	0.120746268934253	+	.	gene_id "sraer114_gene_9995"; transcript_id "sraer114_gene_9995_tx_22"; exon_id "17_10112233_10112363_+"; exonnum "1"; txlen "545";
17	sraer114_es	exon	10112233	10112363	0.0821074628752918	+	.	gene_id "sraer114_gene_9995"; transcript_id "sraer114_gene_9995_tx_30"; exon_id "17_10112233_10112363_+"; exonnum "1"; txlen "666";
17	sraer114_es	exon	10112233	10112363	0.0821074628752918	+	.	gene_id "sraer114_gene_9995"; transcript_id "sraer114_gene_9995_tx_32"; exon_id "17_10112233_10112363_+"; exonnum "1"; txlen "587";
17	sraer114_es	exon	10112233	10112363	0.0747873465178426	+	.	gene_id "sraer114_gene_9995"; transcript_id "sraer114_gene_9995_tx_33"; exon_id "17_10112233_10112363_+"; exonnum "1"; txlen "1006";
17	sraer114_es	exon	10112233	10112363	0.0747873465178426	+	.	gene_id "sraer114_gene_9995"; transcript_id "sraer114_gene_9995_tx_34"; exon_id "17_10112233_10112363_+"; exonnum "1"; txlen "856";
17	sraer114_es	exon	10112233	10112363	0.0631537592817338	+	.	gene_id "sraer114_gene_9995"; transcript_id "sraer114_gene_9995_tx_40"; exon_id "17_10112233_10112363_+"; exonnum "1"; txlen "827";
17	sraer114_es	exon	10112233	10112363	0.0545116659063386	+	.	gene_id "sraer114_gene_9995"; transcript_id "sraer114_gene_9995_tx_42"; exon_id "17_10112233_10112363_+"; exonnum "1"; txlen "927";
17	sraer114_es	exon	10112233	10112363	0.0545116659063386	+	.	gene_id "sraer114_gene_9995"; transcript_id "sraer114_gene_9995_tx_43"; exon_id "17_10112233_10112363_+"; exonnum "1"; txlen "777";
17	sraer114_es	exon	10112233	10112363	0.0285853857801532	+	.	gene_id "sraer114_gene_9995"; transcript_id "sraer114_gene_9995_tx_44"; exon_id "17_10112233_10112363_+"; exonnum "1"; txlen "1189";
17	sraer114_es	exon	10112233	10112363	0.243832123025796	+	.	gene_id "sraer114_gene_9995"; transcript_id "sraer114_gene_9995_tx_8"; exon_id "17_10112233_10112363_+"; exonnum "1"; txlen "818";
17	sraer114_es	exon	10112233	10112363	0.243832123025796	+	.	gene_id "sraer114_gene_9995"; transcript_id "sraer114_gene_9995_tx_9"; exon_id "17_10112233_10112363_+"; exonnum "1"; txlen "668";
17	sraer114_mid	exon	10116343	10116421	0.243832123025796	+	.	gene_id "sraer114_gene_9995"; transcript_id "sraer114_gene_9995_tx_10"; exon_id "17_10116343_10116421_+"; exonnum "2"; txlen "637";
17	sraer114_mid	exon	10116343	10116421	0.168725256011277	+	.	gene_id "sraer114_gene_9995"; transcript_id "sraer114_gene_9995_tx_12"; exon_id "17_10116343_10116421_+"; exonnum "2"; txlen "924";
17	sraer114_mid	exon	10116343	10116421	0.168725256011277	+	.	gene_id "sraer114_gene_9995"; transcript_id "sraer114_gene_9995_tx_13"; exon_id "17_10116343_10116421_+"; exonnum "2"; txlen "774";
17	sraer114_mid	exon	10116343	10116421	0.168725256011277	+	.	gene_id "sraer114_gene_9995"; transcript_id "sraer114_gene_9995_tx_14"; exon_id "17_10116343_10116421_+"; exonnum "2"; txlen "743";
17	sraer114_mid	exon	10116343	10116421	0.157091668775168	+	.	gene_id "sraer114_gene_9995"; transcript_id "sraer114_gene_9995_tx_19"; exon_id "17_10116343_10116421_+"; exonnum "2"; txlen "593";
17	sraer114_mid	exon	10116343	10116421	0.120746268934253	+	.	gene_id "sraer114_gene_9995"; transcript_id "sraer114_gene_9995_tx_22"; exon_id "17_10116343_10116421_+"; exonnum "2"; txlen "545";
17	sraer114_mid	exon	10116343	10116421	0.0965970151474021	+	.	gene_id "sraer114_gene_9995"; transcript_id "sraer114_gene_9995_tx_27"; exon_id "17_10116343_10116421_+"; exonnum "2"; txlen "651";
17	sraer114_mid	exon	10116343	10116421	0.0821074628752918	+	.	gene_id "sraer114_gene_9995"; transcript_id "sraer114_gene_9995_tx_30"; exon_id "17_10116343_10116421_+"; exonnum "2"; txlen "666";
17	sraer114_mid	exon	10116343	10116421	0.0821074628752918	+	.	gene_id "sraer114_gene_9995"; transcript_id "sraer114_gene_9995_tx_31"; exon_id "17_10116343_10116421_+"; exonnum "2"; txlen "772";
17	sraer114_mid	exon	10116343	10116421	0.0747873465178426	+	.	gene_id "sraer114_gene_9995"; transcript_id "sraer114_gene_9995_tx_33"; exon_id "17_10116343_10116421_+"; exonnum "2"; txlen "1006";
17	sraer114_mid	exon	10116343	10116421	0.0747873465178426	+	.	gene_id "sraer114_gene_9995"; transcript_id "sraer114_gene_9995_tx_34"; exon_id "17_10116343_10116421_+"; exonnum "2"; txlen "856";
17	sraer114_mid	exon	10116343	10116421	0.0721282408638749	+	.	gene_id "sraer114_gene_9995"; transcript_id "sraer114_gene_9995_tx_35"; exon_id "17_10116343_10116421_+"; exonnum "2"; txlen "1112";
17	sraer114_mid	exon	10116343	10116421	0.0721282408638749	+	.	gene_id "sraer114_gene_9995"; transcript_id "sraer114_gene_9995_tx_36"; exon_id "17_10116343_10116421_+"; exonnum "2"; txlen "962";
17	sraer114_mid	exon	10116343	10116421	0.0631537592817338	+	.	gene_id "sraer114_gene_9995"; transcript_id "sraer114_gene_9995_tx_40"; exon_id "17_10116343_10116421_+"; exonnum "2"; txlen "827";
17	sraer114_mid	exon	10116343	10116421	0.0631537592817338	+	.	gene_id "sraer114_gene_9995"; transcript_id "sraer114_gene_9995_tx_41"; exon_id "17_10116343_10116421_+"; exonnum "2"; txlen "933";
17	sraer114_mid	exon	10116343	10116421	0.0285853857801532	+	.	gene_id "sraer114_gene_9995"; transcript_id "sraer114_gene_9995_tx_44"; exon_id "17_10116343_10116421_+"; exonnum "2"; txlen "1189";
17	sraer114_mid	exon	10116343	10116421	0.0285853857801532	+	.	gene_id "sraer114_gene_9995"; transcript_id "sraer114_gene_9995_tx_45"; exon_id "17_10116343_10116421_+"; exonnum "2"; txlen "1295";
17	sraer114_mid	exon	10116343	10116421	0.243832123025796	+	.	gene_id "sraer114_gene_9995"; transcript_id "sraer114_gene_9995_tx_8"; exon_id "17_10116343_10116421_+"; exonnum "2"; txlen "818";
17	sraer114_mid	exon	10116343	10116421	0.243832123025796	+	.	gene_id "sraer114_gene_9995"; transcript_id "sraer114_gene_9995_tx_9"; exon_id "17_10116343_10116421_+"; exonnum "2"; txlen "668";
17	sraer114_mid	exon	10117159	10117305	1.74796885056896	+	.	gene_id "sraer114_gene_9995"; transcript_id "sraer114_gene_9995_tx_1"; exon_id "17_10117159_10117305_+"; exonnum "2"; txlen "664";
17	sraer114_mid	exon	10117159	10117305	0.243832123025796	+	.	gene_id "sraer114_gene_9995"; transcript_id "sraer114_gene_9995_tx_10"; exon_id "17_10117159_10117305_+"; exonnum "3"; txlen "637";
17	sraer114_mid	exon	10117159	10117305	0.168725256011277	+	.	gene_id "sraer114_gene_9995"; transcript_id "sraer114_gene_9995_tx_12"; exon_id "17_10117159_10117305_+"; exonnum "3"; txlen "924";
17	sraer114_mid	exon	10117159	10117305	0.168725256011277	+	.	gene_id "sraer114_gene_9995"; transcript_id "sraer114_gene_9995_tx_13"; exon_id "17_10117159_10117305_+"; exonnum "3"; txlen "774";
17	sraer114_mid	exon	10117159	10117305	0.168725256011277	+	.	gene_id "sraer114_gene_9995"; transcript_id "sraer114_gene_9995_tx_14"; exon_id "17_10117159_10117305_+"; exonnum "3"; txlen "743";
17	sraer114_mid	exon	10117159	10117305	0.160768382568481	+	.	gene_id "sraer114_gene_9995"; transcript_id "sraer114_gene_9995_tx_15"; exon_id "17_10117159_10117305_+"; exonnum "2"; txlen "739";
17	sraer114_mid	exon	10117159	10117305	0.160768382568481	+	.	gene_id "sraer114_gene_9995"; transcript_id "sraer114_gene_9995_tx_16"; exon_id "17_10117159_10117305_+"; exonnum "2"; txlen "589";
17	sraer114_mid	exon	10117159	10117305	0.160768382568481	+	.	gene_id "sraer114_gene_9995"; transcript_id "sraer114_gene_9995_tx_17"; exon_id "17_10117159_10117305_+"; exonnum "2"; txlen "558";
17	sraer114_mid	exon	10117159	10117305	0.157091668775168	+	.	gene_id "sraer114_gene_9995"; transcript_id "sraer114_gene_9995_tx_19"; exon_id "17_10117159_10117305_+"; exonnum "3"; txlen "593";
17	sraer114_mid	exon	10117159	10117305	1.47315499870797	+	.	gene_id "sraer114_gene_9995"; transcript_id "sraer114_gene_9995_tx_2"; exon_id "17_10117159_10117305_+"; exonnum "2"; txlen "845";
17	sraer114_mid	exon	10117159	10117305	0.120746268934253	+	.	gene_id "sraer114_gene_9995"; transcript_id "sraer114_gene_9995_tx_21"; exon_id "17_10117159_10117305_+"; exonnum "2"; txlen "572";
17	sraer114_mid	exon	10117159	10117305	0.120746268934253	+	.	gene_id "sraer114_gene_9995"; transcript_id "sraer114_gene_9995_tx_22"; exon_id "17_10117159_10117305_+"; exonnum "3"; txlen "545";
17	sraer114_mid	exon	10117159	10117305	0.110685272846407	+	.	gene_id "sraer114_gene_9995"; transcript_id "sraer114_gene_9995_tx_24"; exon_id "17_10117159_10117305_+"; exonnum "2"; txlen "1033";
17	sraer114_mid	exon	10117159	10117305	0.0965970151474021	+	.	gene_id "sraer114_gene_9995"; transcript_id "sraer114_gene_9995_tx_27"; exon_id "17_10117159_10117305_+"; exonnum "3"; txlen "651";
17	sraer114_mid	exon	10117159	10117305	0.0884152629944273	+	.	gene_id "sraer114_gene_9995"; transcript_id "sraer114_gene_9995_tx_28"; exon_id "17_10117159_10117305_+"; exonnum "2"; txlen "883";
17	sraer114_mid	exon	10117159	10117305	0.0821074628752918	+	.	gene_id "sraer114_gene_9995"; transcript_id "sraer114_gene_9995_tx_30"; exon_id "17_10117159_10117305_+"; exonnum "3"; txlen "666";
17	sraer114_mid	exon	10117159	10117305	0.0821074628752918	+	.	gene_id "sraer114_gene_9995"; transcript_id "sraer114_gene_9995_tx_31"; exon_id "17_10117159_10117305_+"; exonnum "3"; txlen "772";
17	sraer114_mid	exon	10117159	10117305	0.0821074628752918	+	.	gene_id "sraer114_gene_9995"; transcript_id "sraer114_gene_9995_tx_32"; exon_id "17_10117159_10117305_+"; exonnum "2"; txlen "587";
17	sraer114_mid	exon	10117159	10117305	0.0747873465178426	+	.	gene_id "sraer114_gene_9995"; transcript_id "sraer114_gene_9995_tx_33"; exon_id "17_10117159_10117305_+"; exonnum "3"; txlen "1006";
17	sraer114_mid	exon	10117159	10117305	0.0747873465178426	+	.	gene_id "sraer114_gene_9995"; transcript_id "sraer114_gene_9995_tx_34"; exon_id "17_10117159_10117305_+"; exonnum "3"; txlen "856";
17	sraer114_mid	exon	10117159	10117305	0.0721282408638749	+	.	gene_id "sraer114_gene_9995"; transcript_id "sraer114_gene_9995_tx_35"; exon_id "17_10117159_10117305_+"; exonnum "3"; txlen "1112";
17	sraer114_mid	exon	10117159	10117305	0.0721282408638749	+	.	gene_id "sraer114_gene_9995"; transcript_id "sraer114_gene_9995_tx_36"; exon_id "17_10117159_10117305_+"; exonnum "3"; txlen "962";
17	sraer114_mid	exon	10117159	10117305	0.467713377837797	+	.	gene_id "sraer114_gene_9995"; transcript_id "sraer114_gene_9995_tx_4"; exon_id "17_10117159_10117305_+"; exonnum "2"; txlen "695";
17	sraer114_mid	exon	10117159	10117305	0.0631537592817338	+	.	gene_id "sraer114_gene_9995"; transcript_id "sraer114_gene_9995_tx_40"; exon_id "17_10117159_10117305_+"; exonnum "3"; txlen "827";
17	sraer114_mid	exon	10117159	10117305	0.0631537592817338	+	.	gene_id "sraer114_gene_9995"; transcript_id "sraer114_gene_9995_tx_41"; exon_id "17_10117159_10117305_+"; exonnum "3"; txlen "933";
17	sraer114_mid	exon	10117159	10117305	0.0545116659063386	+	.	gene_id "sraer114_gene_9995"; transcript_id "sraer114_gene_9995_tx_42"; exon_id "17_10117159_10117305_+"; exonnum "2"; txlen "927";
17	sraer114_mid	exon	10117159	10117305	0.0545116659063386	+	.	gene_id "sraer114_gene_9995"; transcript_id "sraer114_gene_9995_tx_43"; exon_id "17_10117159_10117305_+"; exonnum "2"; txlen "777";
17	sraer114_mid	exon	10117159	10117305	0.0285853857801532	+	.	gene_id "sraer114_gene_9995"; transcript_id "sraer114_gene_9995_tx_44"; exon_id "17_10117159_10117305_+"; exonnum "3"; txlen "1189";
17	sraer114_mid	exon	10117159	10117305	0.0285853857801532	+	.	gene_id "sraer114_gene_9995"; transcript_id "sraer114_gene_9995_tx_45"; exon_id "17_10117159_10117305_+"; exonnum "3"; txlen "1295";
17	sraer114_mid	exon	10117159	10117305	0.257745130709101	+	.	gene_id "sraer114_gene_9995"; transcript_id "sraer114_gene_9995_tx_6"; exon_id "17_10117159_10117305_+"; exonnum "2"; txlen "854";
17	sraer114_mid	exon	10117159	10117305	0.24402898240783	+	.	gene_id "sraer114_gene_9995"; transcript_id "sraer114_gene_9995_tx_7"; exon_id "17_10117159_10117305_+"; exonnum "2"; txlen "514";
17	sraer114_mid	exon	10117159	10117305	0.243832123025796	+	.	gene_id "sraer114_gene_9995"; transcript_id "sraer114_gene_9995_tx_8"; exon_id "17_10117159_10117305_+"; exonnum "3"; txlen "818";
17	sraer114_mid	exon	10117159	10117305	0.243832123025796	+	.	gene_id "sraer114_gene_9995"; transcript_id "sraer114_gene_9995_tx_9"; exon_id "17_10117159_10117305_+"; exonnum "3"; txlen "668";
17	sraer114_ss	exon	10120006	10120475	0.0631537592817338	+	.	gene_id "sraer114_gene_9995"; transcript_id "sraer114_gene_9995_tx_40"; exon_id "17_10120006_10120475_+"; exonnum "4"; txlen "827";
17	sraer114_ss	exon	10120006	10120475	0.0631537592817338	+	.	gene_id "sraer114_gene_9995"; transcript_id "sraer114_gene_9995_tx_41"; exon_id "17_10120006_10120475_+"; exonnum "4"; txlen "933";
17	sraer114_ss	exon	10120006	10120475	0.257745130709101	+	.	gene_id "sraer114_gene_9995"; transcript_id "sraer114_gene_9995_tx_6"; exon_id "17_10120006_10120475_+"; exonnum "3"; txlen "854";
17	sraer114_es	exon	10123324	10123602	0.116003484154343	+	.	gene_id "sraer114_gene_9995"; transcript_id "sraer114_gene_9995_tx_23"; exon_id "17_10123324_10123602_+"; exonnum "1"; txlen "590";
17	sraer114_es	exon	10123324	10123602	0.110685272846407	+	.	gene_id "sraer114_gene_9995"; transcript_id "sraer114_gene_9995_tx_25"; exon_id "17_10123324_10123602_+"; exonnum "1"; txlen "928";
17	sraer114_es	exon	10123324	10123602	0.0884152629944273	+	.	gene_id "sraer114_gene_9995"; transcript_id "sraer114_gene_9995_tx_29"; exon_id "17_10123324_10123602_+"; exonnum "1"; txlen "778";
17	sraer114_es	exon	10123324	10123602	0.286118759284767	+	.	gene_id "sraer114_gene_9995"; transcript_id "sraer114_gene_9995_tx_5"; exon_id "17_10123324_10123602_+"; exonnum "1"; txlen "740";
17	sraer114_mid	exon	10124287	10124467	0.168725256011277	+	.	gene_id "sraer114_gene_9995"; transcript_id "sraer114_gene_9995_tx_12"; exon_id "17_10124287_10124467_+"; exonnum "4"; txlen "924";
17	sraer114_mid	exon	10124287	10124467	0.168725256011277	+	.	gene_id "sraer114_gene_9995"; transcript_id "sraer114_gene_9995_tx_13"; exon_id "17_10124287_10124467_+"; exonnum "4"; txlen "774";
17	sraer114_mid	exon	10124287	10124467	0.160768382568481	+	.	gene_id "sraer114_gene_9995"; transcript_id "sraer114_gene_9995_tx_15"; exon_id "17_10124287_10124467_+"; exonnum "3"; txlen "739";
17	sraer114_mid	exon	10124287	10124467	0.160768382568481	+	.	gene_id "sraer114_gene_9995"; transcript_id "sraer114_gene_9995_tx_16"; exon_id "17_10124287_10124467_+"; exonnum "3"; txlen "589";
17	sraer114_mid	exon	10124287	10124467	1.47315499870797	+	.	gene_id "sraer114_gene_9995"; transcript_id "sraer114_gene_9995_tx_2"; exon_id "17_10124287_10124467_+"; exonnum "3"; txlen "845";
17	sraer114_mid	exon	10124287	10124467	0.155429484971313	+	.	gene_id "sraer114_gene_9995"; transcript_id "sraer114_gene_9995_tx_20"; exon_id "17_10124287_10124467_+"; exonnum "2"; txlen "698";
17	sraer114_mid	exon	10124287	10124467	0.116003484154343	+	.	gene_id "sraer114_gene_9995"; transcript_id "sraer114_gene_9995_tx_23"; exon_id "17_10124287_10124467_+"; exonnum "2"; txlen "590";
17	sraer114_mid	exon	10124287	10124467	0.110685272846407	+	.	gene_id "sraer114_gene_9995"; transcript_id "sraer114_gene_9995_tx_24"; exon_id "17_10124287_10124467_+"; exonnum "3"; txlen "1033";
17	sraer114_mid	exon	10124287	10124467	0.110685272846407	+	.	gene_id "sraer114_gene_9995"; transcript_id "sraer114_gene_9995_tx_25"; exon_id "17_10124287_10124467_+"; exonnum "2"; txlen "928";
17	sraer114_mid	exon	10124287	10124467	0.0884152629944273	+	.	gene_id "sraer114_gene_9995"; transcript_id "sraer114_gene_9995_tx_28"; exon_id "17_10124287_10124467_+"; exonnum "3"; txlen "883";
17	sraer114_mid	exon	10124287	10124467	0.0884152629944273	+	.	gene_id "sraer114_gene_9995"; transcript_id "sraer114_gene_9995_tx_29"; exon_id "17_10124287_10124467_+"; exonnum "2"; txlen "778";
17	sraer114_mid	exon	10124287	10124467	0.0821074628752918	+	.	gene_id "sraer114_gene_9995"; transcript_id "sraer114_gene_9995_tx_30"; exon_id "17_10124287_10124467_+"; exonnum "4"; txlen "666";
17	sraer114_mid	exon	10124287	10124467	0.0821074628752918	+	.	gene_id "sraer114_gene_9995"; transcript_id "sraer114_gene_9995_tx_31"; exon_id "17_10124287_10124467_+"; exonnum "4"; txlen "772";
17	sraer114_mid	exon	10124287	10124467	0.0821074628752918	+	.	gene_id "sraer114_gene_9995"; transcript_id "sraer114_gene_9995_tx_32"; exon_id "17_10124287_10124467_+"; exonnum "3"; txlen "587";
17	sraer114_mid	exon	10124287	10124467	0.0747873465178426	+	.	gene_id "sraer114_gene_9995"; transcript_id "sraer114_gene_9995_tx_33"; exon_id "17_10124287_10124467_+"; exonnum "4"; txlen "1006";
17	sraer114_mid	exon	10124287	10124467	0.0747873465178426	+	.	gene_id "sraer114_gene_9995"; transcript_id "sraer114_gene_9995_tx_34"; exon_id "17_10124287_10124467_+"; exonnum "4"; txlen "856";
17	sraer114_mid	exon	10124287	10124467	0.0721282408638749	+	.	gene_id "sraer114_gene_9995"; transcript_id "sraer114_gene_9995_tx_35"; exon_id "17_10124287_10124467_+"; exonnum "4"; txlen "1112";
17	sraer114_mid	exon	10124287	10124467	0.0721282408638749	+	.	gene_id "sraer114_gene_9995"; transcript_id "sraer114_gene_9995_tx_36"; exon_id "17_10124287_10124467_+"; exonnum "4"; txlen "962";
17	sraer114_mid	exon	10124287	10124467	0.0668100295559394	+	.	gene_id "sraer114_gene_9995"; transcript_id "sraer114_gene_9995_tx_37"; exon_id "17_10124287_10124467_+"; exonnum "2"; txlen "548";
17	sraer114_mid	exon	10124287	10124467	0.0668100295559394	+	.	gene_id "sraer114_gene_9995"; transcript_id "sraer114_gene_9995_tx_38"; exon_id "17_10124287_10124467_+"; exonnum "2"; txlen "886";
17	sraer114_mid	exon	10124287	10124467	0.0668100295559394	+	.	gene_id "sraer114_gene_9995"; transcript_id "sraer114_gene_9995_tx_39"; exon_id "17_10124287_10124467_+"; exonnum "2"; txlen "736";
17	sraer114_mid	exon	10124287	10124467	0.467713377837797	+	.	gene_id "sraer114_gene_9995"; transcript_id "sraer114_gene_9995_tx_4"; exon_id "17_10124287_10124467_+"; exonnum "3"; txlen "695";
17	sraer114_mid	exon	10124287	10124467	0.0545116659063386	+	.	gene_id "sraer114_gene_9995"; transcript_id "sraer114_gene_9995_tx_42"; exon_id "17_10124287_10124467_+"; exonnum "3"; txlen "927";
17	sraer114_mid	exon	10124287	10124467	0.0545116659063386	+	.	gene_id "sraer114_gene_9995"; transcript_id "sraer114_gene_9995_tx_43"; exon_id "17_10124287_10124467_+"; exonnum "3"; txlen "777";
17	sraer114_mid	exon	10124287	10124467	0.0285853857801532	+	.	gene_id "sraer114_gene_9995"; transcript_id "sraer114_gene_9995_tx_44"; exon_id "17_10124287_10124467_+"; exonnum "4"; txlen "1189";
17	sraer114_mid	exon	10124287	10124467	0.0285853857801532	+	.	gene_id "sraer114_gene_9995"; transcript_id "sraer114_gene_9995_tx_45"; exon_id "17_10124287_10124467_+"; exonnum "4"; txlen "1295";
17	sraer114_mid	exon	10124287	10124467	0.286118759284767	+	.	gene_id "sraer114_gene_9995"; transcript_id "sraer114_gene_9995_tx_5"; exon_id "17_10124287_10124467_+"; exonnum "2"; txlen "740";
17	sraer114_mid	exon	10124287	10124467	0.243832123025796	+	.	gene_id "sraer114_gene_9995"; transcript_id "sraer114_gene_9995_tx_8"; exon_id "17_10124287_10124467_+"; exonnum "4"; txlen "818";
17	sraer114_mid	exon	10124287	10124467	0.243832123025796	+	.	gene_id "sraer114_gene_9995"; transcript_id "sraer114_gene_9995_tx_9"; exon_id "17_10124287_10124467_+"; exonnum "4"; txlen "668";
17	sraer114_mid	exon	10126623	10126750	0.0821074628752918	+	.	gene_id "sraer114_gene_9995"; transcript_id "sraer114_gene_9995_tx_30"; exon_id "17_10126623_10126750_+"; exonnum "5"; txlen "666";
17	sraer114_mid	exon	10126623	10126750	0.0821074628752918	+	.	gene_id "sraer114_gene_9995"; transcript_id "sraer114_gene_9995_tx_31"; exon_id "17_10126623_10126750_+"; exonnum "5"; txlen "772";
17	sraer114_mid	exon	10126623	10126750	0.0821074628752918	+	.	gene_id "sraer114_gene_9995"; transcript_id "sraer114_gene_9995_tx_32"; exon_id "17_10126623_10126750_+"; exonnum "4"; txlen "587";
17	sraer114_mid	exon	10126814	10127001	0.120746268934253	+	.	gene_id "sraer114_gene_9995"; transcript_id "sraer114_gene_9995_tx_21"; exon_id "17_10126814_10127001_+"; exonnum "3"; txlen "572";
17	sraer114_mid	exon	10126814	10127001	0.120746268934253	+	.	gene_id "sraer114_gene_9995"; transcript_id "sraer114_gene_9995_tx_22"; exon_id "17_10126814_10127001_+"; exonnum "4"; txlen "545";
17	sraer114_mid	exon	10126814	10127001	0.110685272846407	+	.	gene_id "sraer114_gene_9995"; transcript_id "sraer114_gene_9995_tx_24"; exon_id "17_10126814_10127001_+"; exonnum "4"; txlen "1033";
17	sraer114_mid	exon	10126814	10127001	0.110685272846407	+	.	gene_id "sraer114_gene_9995"; transcript_id "sraer114_gene_9995_tx_25"; exon_id "17_10126814_10127001_+"; exonnum "3"; txlen "928";
17	sraer114_mid	exon	10126814	10127001	0.0965970151474021	+	.	gene_id "sraer114_gene_9995"; transcript_id "sraer114_gene_9995_tx_27"; exon_id "17_10126814_10127001_+"; exonnum "4"; txlen "651";
17	sraer114_mid	exon	10126814	10127001	0.0884152629944273	+	.	gene_id "sraer114_gene_9995"; transcript_id "sraer114_gene_9995_tx_28"; exon_id "17_10126814_10127001_+"; exonnum "4"; txlen "883";
17	sraer114_mid	exon	10126814	10127001	0.0884152629944273	+	.	gene_id "sraer114_gene_9995"; transcript_id "sraer114_gene_9995_tx_29"; exon_id "17_10126814_10127001_+"; exonnum "3"; txlen "778";
17	sraer114_mid	exon	10126814	10127001	0.0747873465178426	+	.	gene_id "sraer114_gene_9995"; transcript_id "sraer114_gene_9995_tx_33"; exon_id "17_10126814_10127001_+"; exonnum "5"; txlen "1006";
17	sraer114_mid	exon	10126814	10127001	0.0747873465178426	+	.	gene_id "sraer114_gene_9995"; transcript_id "sraer114_gene_9995_tx_34"; exon_id "17_10126814_10127001_+"; exonnum "5"; txlen "856";
17	sraer114_mid	exon	10126814	10127001	0.0721282408638749	+	.	gene_id "sraer114_gene_9995"; transcript_id "sraer114_gene_9995_tx_35"; exon_id "17_10126814_10127001_+"; exonnum "5"; txlen "1112";
17	sraer114_mid	exon	10126814	10127001	0.0721282408638749	+	.	gene_id "sraer114_gene_9995"; transcript_id "sraer114_gene_9995_tx_36"; exon_id "17_10126814_10127001_+"; exonnum "5"; txlen "962";
17	sraer114_mid	exon	10126814	10127001	0.0668100295559394	+	.	gene_id "sraer114_gene_9995"; transcript_id "sraer114_gene_9995_tx_38"; exon_id "17_10126814_10127001_+"; exonnum "3"; txlen "886";
17	sraer114_mid	exon	10126814	10127001	0.0668100295559394	+	.	gene_id "sraer114_gene_9995"; transcript_id "sraer114_gene_9995_tx_39"; exon_id "17_10126814_10127001_+"; exonnum "3"; txlen "736";
17	sraer114_mid	exon	10126814	10127001	0.0545116659063386	+	.	gene_id "sraer114_gene_9995"; transcript_id "sraer114_gene_9995_tx_42"; exon_id "17_10126814_10127001_+"; exonnum "4"; txlen "927";
17	sraer114_mid	exon	10126814	10127001	0.0545116659063386	+	.	gene_id "sraer114_gene_9995"; transcript_id "sraer114_gene_9995_tx_43"; exon_id "17_10126814_10127001_+"; exonnum "4"; txlen "777";
17	sraer114_mid	exon	10126814	10127001	0.0285853857801532	+	.	gene_id "sraer114_gene_9995"; transcript_id "sraer114_gene_9995_tx_44"; exon_id "17_10126814_10127001_+"; exonnum "5"; txlen "1189";
17	sraer114_mid	exon	10126814	10127001	0.0285853857801532	+	.	gene_id "sraer114_gene_9995"; transcript_id "sraer114_gene_9995_tx_45"; exon_id "17_10126814_10127001_+"; exonnum "5"; txlen "1295";
17	sraer114_mid	exon	10127552	10127734	0.0285853857801532	+	.	gene_id "sraer114_gene_9995"; transcript_id "sraer114_gene_9995_tx_44"; exon_id "17_10127552_10127734_+"; exonnum "6"; txlen "1189";
17	sraer114_mid	exon	10127552	10127734	0.0285853857801532	+	.	gene_id "sraer114_gene_9995"; transcript_id "sraer114_gene_9995_tx_45"; exon_id "17_10127552_10127734_+"; exonnum "6"; txlen "1295";
17	sraer114_ss	exon	10127847	10128126	1.74796885056896	+	.	gene_id "sraer114_gene_9995"; transcript_id "sraer114_gene_9995_tx_1"; exon_id "17_10127847_10128126_+"; exonnum "3"; txlen "664";
17	sraer114_ss	exon	10127847	10128126	0.243832123025796	+	.	gene_id "sraer114_gene_9995"; transcript_id "sraer114_gene_9995_tx_10"; exon_id "17_10127847_10128126_+"; exonnum "4"; txlen "637";
17	sraer114_ss	exon	10127847	10128126	0.168725256011277	+	.	gene_id "sraer114_gene_9995"; transcript_id "sraer114_gene_9995_tx_12"; exon_id "17_10127847_10128126_+"; exonnum "5"; txlen "924";
17	sraer114_ss	exon	10127847	10128126	0.168725256011277	+	.	gene_id "sraer114_gene_9995"; transcript_id "sraer114_gene_9995_tx_14"; exon_id "17_10127847_10128126_+"; exonnum "4"; txlen "743";
17	sraer114_ss	exon	10127847	10128126	0.160768382568481	+	.	gene_id "sraer114_gene_9995"; transcript_id "sraer114_gene_9995_tx_15"; exon_id "17_10127847_10128126_+"; exonnum "4"; txlen "739";
17	sraer114_ss	exon	10127847	10128126	0.160768382568481	+	.	gene_id "sraer114_gene_9995"; transcript_id "sraer114_gene_9995_tx_17"; exon_id "17_10127847_10128126_+"; exonnum "3"; txlen "558";
17	sraer114_ss	exon	10127847	10128126	1.47315499870797	+	.	gene_id "sraer114_gene_9995"; transcript_id "sraer114_gene_9995_tx_2"; exon_id "17_10127847_10128126_+"; exonnum "4"; txlen "845";
17	sraer114_ss	exon	10127847	10128126	0.155429484971313	+	.	gene_id "sraer114_gene_9995"; transcript_id "sraer114_gene_9995_tx_20"; exon_id "17_10127847_10128126_+"; exonnum "3"; txlen "698";
17	sraer114_ss	exon	10127847	10128126	0.110685272846407	+	.	gene_id "sraer114_gene_9995"; transcript_id "sraer114_gene_9995_tx_24"; exon_id "17_10127847_10128126_+"; exonnum "5"; txlen "1033";
17	sraer114_ss	exon	10127847	10128126	0.110685272846407	+	.	gene_id "sraer114_gene_9995"; transcript_id "sraer114_gene_9995_tx_25"; exon_id "17_10127847_10128126_+"; exonnum "4"; txlen "928";
17	sraer114_ss	exon	10127847	10128126	0.570728283751384	+	.	gene_id "sraer114_gene_9995"; transcript_id "sraer114_gene_9995_tx_3"; exon_id "17_10127847_10128126_+"; exonnum "2"; txlen "517";
17	sraer114_ss	exon	10127847	10128126	0.0747873465178426	+	.	gene_id "sraer114_gene_9995"; transcript_id "sraer114_gene_9995_tx_33"; exon_id "17_10127847_10128126_+"; exonnum "6"; txlen "1006";
17	sraer114_ss	exon	10127847	10128126	0.0721282408638749	+	.	gene_id "sraer114_gene_9995"; transcript_id "sraer114_gene_9995_tx_35"; exon_id "17_10127847_10128126_+"; exonnum "6"; txlen "1112";
17	sraer114_ss	exon	10127847	10128126	0.0668100295559394	+	.	gene_id "sraer114_gene_9995"; transcript_id "sraer114_gene_9995_tx_38"; exon_id "17_10127847_10128126_+"; exonnum "4"; txlen "886";
17	sraer114_ss	exon	10127847	10128126	0.0545116659063386	+	.	gene_id "sraer114_gene_9995"; transcript_id "sraer114_gene_9995_tx_42"; exon_id "17_10127847_10128126_+"; exonnum "5"; txlen "927";
17	sraer114_ss	exon	10127847	10128126	0.0285853857801532	+	.	gene_id "sraer114_gene_9995"; transcript_id "sraer114_gene_9995_tx_44"; exon_id "17_10127847_10128126_+"; exonnum "7"; txlen "1189";
17	sraer114_ss	exon	10127847	10128126	0.0285853857801532	+	.	gene_id "sraer114_gene_9995"; transcript_id "sraer114_gene_9995_tx_45"; exon_id "17_10127847_10128126_+"; exonnum "7"; txlen "1295";
17	sraer114_ss	exon	10127847	10128126	0.286118759284767	+	.	gene_id "sraer114_gene_9995"; transcript_id "sraer114_gene_9995_tx_5"; exon_id "17_10127847_10128126_+"; exonnum "3"; txlen "740";
17	sraer114_ss	exon	10127847	10128126	0.243832123025796	+	.	gene_id "sraer114_gene_9995"; transcript_id "sraer114_gene_9995_tx_8"; exon_id "17_10127847_10128126_+"; exonnum "5"; txlen "818";
17	sraer114_ss	exon	10127918	10128047	0.168725256011277	+	.	gene_id "sraer114_gene_9995"; transcript_id "sraer114_gene_9995_tx_13"; exon_id "17_10127918_10128047_+"; exonnum "5"; txlen "774";
17	sraer114_ss	exon	10127918	10128047	0.160768382568481	+	.	gene_id "sraer114_gene_9995"; transcript_id "sraer114_gene_9995_tx_16"; exon_id "17_10127918_10128047_+"; exonnum "4"; txlen "589";
17	sraer114_ss	exon	10127918	10128047	0.157091668775168	+	.	gene_id "sraer114_gene_9995"; transcript_id "sraer114_gene_9995_tx_19"; exon_id "17_10127918_10128047_+"; exonnum "4"; txlen "593";
17	sraer114_ss	exon	10127918	10128047	0.116003484154343	+	.	gene_id "sraer114_gene_9995"; transcript_id "sraer114_gene_9995_tx_23"; exon_id "17_10127918_10128047_+"; exonnum "3"; txlen "590";
17	sraer114_ss	exon	10127918	10128047	0.0884152629944273	+	.	gene_id "sraer114_gene_9995"; transcript_id "sraer114_gene_9995_tx_28"; exon_id "17_10127918_10128047_+"; exonnum "5"; txlen "883";
17	sraer114_ss	exon	10127918	10128047	0.0884152629944273	+	.	gene_id "sraer114_gene_9995"; transcript_id "sraer114_gene_9995_tx_29"; exon_id "17_10127918_10128047_+"; exonnum "4"; txlen "778";
17	sraer114_ss	exon	10127918	10128047	0.0747873465178426	+	.	gene_id "sraer114_gene_9995"; transcript_id "sraer114_gene_9995_tx_34"; exon_id "17_10127918_10128047_+"; exonnum "6"; txlen "856";
17	sraer114_ss	exon	10127918	10128047	0.0721282408638749	+	.	gene_id "sraer114_gene_9995"; transcript_id "sraer114_gene_9995_tx_36"; exon_id "17_10127918_10128047_+"; exonnum "6"; txlen "962";
17	sraer114_ss	exon	10127918	10128047	0.0668100295559394	+	.	gene_id "sraer114_gene_9995"; transcript_id "sraer114_gene_9995_tx_37"; exon_id "17_10127918_10128047_+"; exonnum "3"; txlen "548";
17	sraer114_ss	exon	10127918	10128047	0.0668100295559394	+	.	gene_id "sraer114_gene_9995"; transcript_id "sraer114_gene_9995_tx_39"; exon_id "17_10127918_10128047_+"; exonnum "4"; txlen "736";
17	sraer114_ss	exon	10127918	10128047	0.467713377837797	+	.	gene_id "sraer114_gene_9995"; transcript_id "sraer114_gene_9995_tx_4"; exon_id "17_10127918_10128047_+"; exonnum "4"; txlen "695";
17	sraer114_ss	exon	10127918	10128047	0.0545116659063386	+	.	gene_id "sraer114_gene_9995"; transcript_id "sraer114_gene_9995_tx_43"; exon_id "17_10127918_10128047_+"; exonnum "5"; txlen "777";
17	sraer114_ss	exon	10127918	10128047	0.24402898240783	+	.	gene_id "sraer114_gene_9995"; transcript_id "sraer114_gene_9995_tx_7"; exon_id "17_10127918_10128047_+"; exonnum "3"; txlen "514";
17	sraer114_ss	exon	10127918	10128047	0.243832123025796	+	.	gene_id "sraer114_gene_9995"; transcript_id "sraer114_gene_9995_tx_9"; exon_id "17_10127918_10128047_+"; exonnum "5"; txlen "668";
17	ensembl	five_prime_utr	10147981	10148179	0	+	.	gene_id "ENSRNOG00000000104"; gene_version "7"; transcript_id "ENSRNOT00000000116"; transcript_version "7"; gene_name "Thoc3"; gene_source "ensembl"; gene_biotype "protein_coding"; transcript_name "Thoc3-201"; transcript_source "ensembl"; transcript_biotype "protein_coding"; tag "Ensembl_canonical";
17	ensembl	exon	10147981	10148584	0	+	.	gene_id "ENSRNOG00000000104"; gene_version "7"; transcript_id "ENSRNOT00000000116"; transcript_version "7"; exon_number "1"; gene_name "Thoc3"; gene_source "ensembl"; gene_biotype "protein_coding"; transcript_name "Thoc3-201"; transcript_source "ensembl"; transcript_biotype "protein_coding"; exon_id "ENSRNOE00000000630"; exon_version "6"; tag "Ensembl_canonical";
17	ensembl	gene	10147981	10158275	0	+	.	gene_id "ENSRNOG00000000104"; gene_version "7"; gene_name "Thoc3"; gene_source "ensembl"; gene_biotype "protein_coding";
17	ensembl	transcript	10147981	10158275	0	+	.	gene_id "ENSRNOG00000000104"; gene_version "7"; transcript_id "ENSRNOT00000000116"; transcript_version "7"; gene_name "Thoc3"; gene_source "ensembl"; gene_biotype "protein_coding"; transcript_name "Thoc3-201"; transcript_source "ensembl"; transcript_biotype "protein_coding"; tag "Ensembl_canonical";
17	ensembl	five_prime_utr	10148098	10148107	0	+	.	gene_id "ENSRNOG00000000104"; gene_version "7"; transcript_id "ENSRNOT00000126709"; transcript_version "1"; gene_name "Thoc3"; gene_source "ensembl"; gene_biotype "protein_coding"; transcript_name "Thoc3-202"; transcript_source "ensembl"; transcript_biotype "protein_coding";
17	ensembl	exon	10148098	10148158	0	+	.	gene_id "ENSRNOG00000000104"; gene_version "7"; transcript_id "ENSRNOT00000126709"; transcript_version "1"; exon_number "1"; gene_name "Thoc3"; gene_source "ensembl"; gene_biotype "protein_coding"; transcript_name "Thoc3-202"; transcript_source "ensembl"; transcript_biotype "protein_coding"; exon_id "ENSRNOE00000760911"; exon_version "1";
17	ensembl	transcript	10148098	10158275	0	+	.	gene_id "ENSRNOG00000000104"; gene_version "7"; transcript_id "ENSRNOT00000126709"; transcript_version "1"; gene_name "Thoc3"; gene_source "ensembl"; gene_biotype "protein_coding"; transcript_name "Thoc3-202"; transcript_source "ensembl"; transcript_biotype "protein_coding";
17	ensembl	CDS	10148108	10148158	0	+	0	gene_id "ENSRNOG00000000104"; gene_version "7"; transcript_id "ENSRNOT00000126709"; transcript_version "1"; exon_number "1"; gene_name "Thoc3"; gene_source "ensembl"; gene_biotype "protein_coding"; transcript_name "Thoc3-202"; transcript_source "ensembl"; transcript_biotype "protein_coding"; protein_id "ENSRNOP00000110185"; protein_version "1";
17	ensembl	start_codon	10148180	10148182	0	+	0	gene_id "ENSRNOG00000000104"; gene_version "7"; transcript_id "ENSRNOT00000000116"; transcript_version "7"; exon_number "1"; gene_name "Thoc3"; gene_source "ensembl"; gene_biotype "protein_coding"; transcript_name "Thoc3-201"; transcript_source "ensembl"; transcript_biotype "protein_coding"; tag "Ensembl_canonical";
17	ensembl	CDS	10148180	10148584	0	+	0	gene_id "ENSRNOG00000000104"; gene_version "7"; transcript_id "ENSRNOT00000000116"; transcript_version "7"; exon_number "1"; gene_name "Thoc3"; gene_source "ensembl"; gene_biotype "protein_coding"; transcript_name "Thoc3-201"; transcript_source "ensembl"; transcript_biotype "protein_coding"; protein_id "ENSRNOP00000000116"; protein_version "6"; tag "Ensembl_canonical";
17	ensembl	exon	10148435	10148584	0	+	.	gene_id "ENSRNOG00000000104"; gene_version "7"; transcript_id "ENSRNOT00000126709"; transcript_version "1"; exon_number "2"; gene_name "Thoc3"; gene_source "ensembl"; gene_biotype "protein_coding"; transcript_name "Thoc3-202"; transcript_source "ensembl"; transcript_biotype "protein_coding"; exon_id "ENSRNOE00000689851"; exon_version "1";
17	ensembl	CDS	10148435	10148584	0	+	0	gene_id "ENSRNOG00000000104"; gene_version "7"; transcript_id "ENSRNOT00000126709"; transcript_version "1"; exon_number "2"; gene_name "Thoc3"; gene_source "ensembl"; gene_biotype "protein_coding"; transcript_name "Thoc3-202"; transcript_source "ensembl"; transcript_biotype "protein_coding"; protein_id "ENSRNOP00000110185"; protein_version "1";
17	ensembl	exon	10149137	10149293	0	+	.	gene_id "ENSRNOG00000000104"; gene_version "7"; transcript_id "ENSRNOT00000126709"; transcript_version "1"; exon_number "3"; gene_name "Thoc3"; gene_source "ensembl"; gene_biotype "protein_coding"; transcript_name "Thoc3-202"; transcript_source "ensembl"; transcript_biotype "protein_coding"; exon_id "ENSRNOE00000000631"; exon_version "1";
17	ensembl	CDS	10149137	10149293	0	+	0	gene_id "ENSRNOG00000000104"; gene_version "7"; transcript_id "ENSRNOT00000126709"; transcript_version "1"; exon_number "3"; gene_name "Thoc3"; gene_source "ensembl"; gene_biotype "protein_coding"; transcript_name "Thoc3-202"; transcript_source "ensembl"; transcript_biotype "protein_coding"; protein_id "ENSRNOP00000110185"; protein_version "1";
17	ensembl	exon	10149137	10149293	0	+	.	gene_id "ENSRNOG00000000104"; gene_version "7"; transcript_id "ENSRNOT00000000116"; transcript_version "7"; exon_number "2"; gene_name "Thoc3"; gene_source "ensembl"; gene_biotype "protein_coding"; transcript_name "Thoc3-201"; transcript_source "ensembl"; transcript_biotype "protein_coding"; exon_id "ENSRNOE00000000631"; exon_version "1"; tag "Ensembl_canonical";
17	ensembl	CDS	10149137	10149293	0	+	0	gene_id "ENSRNOG00000000104"; gene_version "7"; transcript_id "ENSRNOT00000000116"; transcript_version "7"; exon_number "2"; gene_name "Thoc3"; gene_source "ensembl"; gene_biotype "protein_coding"; transcript_name "Thoc3-201"; transcript_source "ensembl"; transcript_biotype "protein_coding"; protein_id "ENSRNOP00000000116"; protein_version "6"; tag "Ensembl_canonical";
17	ensembl	exon	10150656	10150860	0	+	.	gene_id "ENSRNOG00000000104"; gene_version "7"; transcript_id "ENSRNOT00000126709"; transcript_version "1"; exon_number "4"; gene_name "Thoc3"; gene_source "ensembl"; gene_biotype "protein_coding"; transcript_name "Thoc3-202"; transcript_source "ensembl"; transcript_biotype "protein_coding"; exon_id "ENSRNOE00000000632"; exon_version "1";
17	ensembl	CDS	10150656	10150860	0	+	2	gene_id "ENSRNOG00000000104"; gene_version "7"; transcript_id "ENSRNOT00000126709"; transcript_version "1"; exon_number "4"; gene_name "Thoc3"; gene_source "ensembl"; gene_biotype "protein_coding"; transcript_name "Thoc3-202"; transcript_source "ensembl"; transcript_biotype "protein_coding"; protein_id "ENSRNOP00000110185"; protein_version "1";
17	ensembl	exon	10150656	10150860	0	+	.	gene_id "ENSRNOG00000000104"; gene_version "7"; transcript_id "ENSRNOT00000000116"; transcript_version "7"; exon_number "3"; gene_name "Thoc3"; gene_source "ensembl"; gene_biotype "protein_coding"; transcript_name "Thoc3-201"; transcript_source "ensembl"; transcript_biotype "protein_coding"; exon_id "ENSRNOE00000000632"; exon_version "1"; tag "Ensembl_canonical";
17	ensembl	CDS	10150656	10150860	0	+	2	gene_id "ENSRNOG00000000104"; gene_version "7"; transcript_id "ENSRNOT00000000116"; transcript_version "7"; exon_number "3"; gene_name "Thoc3"; gene_source "ensembl"; gene_biotype "protein_coding"; transcript_name "Thoc3-201"; transcript_source "ensembl"; transcript_biotype "protein_coding"; protein_id "ENSRNOP00000000116"; protein_version "6"; tag "Ensembl_canonical";
17	ensembl	exon	10153007	10153168	0	+	.	gene_id "ENSRNOG00000000104"; gene_version "7"; transcript_id "ENSRNOT00000126709"; transcript_version "1"; exon_number "5"; gene_name "Thoc3"; gene_source "ensembl"; gene_biotype "protein_coding"; transcript_name "Thoc3-202"; transcript_source "ensembl"; transcript_biotype "protein_coding"; exon_id "ENSRNOE00000268645"; exon_version "1";
17	ensembl	CDS	10153007	10153168	0	+	1	gene_id "ENSRNOG00000000104"; gene_version "7"; transcript_id "ENSRNOT00000126709"; transcript_version "1"; exon_number "5"; gene_name "Thoc3"; gene_source "ensembl"; gene_biotype "protein_coding"; transcript_name "Thoc3-202"; transcript_source "ensembl"; transcript_biotype "protein_coding"; protein_id "ENSRNOP00000110185"; protein_version "1";
17	ensembl	exon	10153007	10153168	0	+	.	gene_id "ENSRNOG00000000104"; gene_version "7"; transcript_id "ENSRNOT00000000116"; transcript_version "7"; exon_number "4"; gene_name "Thoc3"; gene_source "ensembl"; gene_biotype "protein_coding"; transcript_name "Thoc3-201"; transcript_source "ensembl"; transcript_biotype "protein_coding"; exon_id "ENSRNOE00000268645"; exon_version "1"; tag "Ensembl_canonical";
17	ensembl	CDS	10153007	10153168	0	+	1	gene_id "ENSRNOG00000000104"; gene_version "7"; transcript_id "ENSRNOT00000000116"; transcript_version "7"; exon_number "4"; gene_name "Thoc3"; gene_source "ensembl"; gene_biotype "protein_coding"; transcript_name "Thoc3-201"; transcript_source "ensembl"; transcript_biotype "protein_coding"; protein_id "ENSRNOP00000000116"; protein_version "6"; tag "Ensembl_canonical";
17	ensembl	exon	10153260	10153360	0	+	.	gene_id "ENSRNOG00000000104"; gene_version "7"; transcript_id "ENSRNOT00000126709"; transcript_version "1"; exon_number "6"; gene_name "Thoc3"; gene_source "ensembl"; gene_biotype "protein_coding"; transcript_name "Thoc3-202"; transcript_source "ensembl"; transcript_biotype "protein_coding"; exon_id "ENSRNOE00000268635"; exon_version "1";
17	ensembl	CDS	10153260	10153360	0	+	1	gene_id "ENSRNOG00000000104"; gene_version "7"; transcript_id "ENSRNOT00000126709"; transcript_version "1"; exon_number "6"; gene_name "Thoc3"; gene_source "ensembl"; gene_biotype "protein_coding"; transcript_name "Thoc3-202"; transcript_source "ensembl"; transcript_biotype "protein_coding"; protein_id "ENSRNOP00000110185"; protein_version "1";
17	ensembl	exon	10153260	10153360	0	+	.	gene_id "ENSRNOG00000000104"; gene_version "7"; transcript_id "ENSRNOT00000000116"; transcript_version "7"; exon_number "5"; gene_name "Thoc3"; gene_source "ensembl"; gene_biotype "protein_coding"; transcript_name "Thoc3-201"; transcript_source "ensembl"; transcript_biotype "protein_coding"; exon_id "ENSRNOE00000268635"; exon_version "1"; tag "Ensembl_canonical";
17	ensembl	CDS	10153260	10153360	0	+	1	gene_id "ENSRNOG00000000104"; gene_version "7"; transcript_id "ENSRNOT00000000116"; transcript_version "7"; exon_number "5"; gene_name "Thoc3"; gene_source "ensembl"; gene_biotype "protein_coding"; transcript_name "Thoc3-201"; transcript_source "ensembl"; transcript_biotype "protein_coding"; protein_id "ENSRNOP00000000116"; protein_version "6"; tag "Ensembl_canonical";
17	ensembl	CDS	10156287	10156447	0	+	2	gene_id "ENSRNOG00000000104"; gene_version "7"; transcript_id "ENSRNOT00000126709"; transcript_version "1"; exon_number "7"; gene_name "Thoc3"; gene_source "ensembl"; gene_biotype "protein_coding"; transcript_name "Thoc3-202"; transcript_source "ensembl"; transcript_biotype "protein_coding"; protein_id "ENSRNOP00000110185"; protein_version "1";
17	ensembl	CDS	10156287	10156447	0	+	2	gene_id "ENSRNOG00000000104"; gene_version "7"; transcript_id "ENSRNOT00000000116"; transcript_version "7"; exon_number "6"; gene_name "Thoc3"; gene_source "ensembl"; gene_biotype "protein_coding"; transcript_name "Thoc3-201"; transcript_source "ensembl"; transcript_biotype "protein_coding"; protein_id "ENSRNOP00000000116"; protein_version "6"; tag "Ensembl_canonical";
17	ensembl	exon	10156287	10158275	0	+	.	gene_id "ENSRNOG00000000104"; gene_version "7"; transcript_id "ENSRNOT00000126709"; transcript_version "1"; exon_number "7"; gene_name "Thoc3"; gene_source "ensembl"; gene_biotype "protein_coding"; transcript_name "Thoc3-202"; transcript_source "ensembl"; transcript_biotype "protein_coding"; exon_id "ENSRNOE00000000634"; exon_version "6";
17	ensembl	exon	10156287	10158275	0	+	.	gene_id "ENSRNOG00000000104"; gene_version "7"; transcript_id "ENSRNOT00000000116"; transcript_version "7"; exon_number "6"; gene_name "Thoc3"; gene_source "ensembl"; gene_biotype "protein_coding"; transcript_name "Thoc3-201"; transcript_source "ensembl"; transcript_biotype "protein_coding"; exon_id "ENSRNOE00000000634"; exon_version "6"; tag "Ensembl_canonical";
17	ensembl	stop_codon	10156448	10156450	0	+	0	gene_id "ENSRNOG00000000104"; gene_version "7"; transcript_id "ENSRNOT00000126709"; transcript_version "1"; exon_number "7"; gene_name "Thoc3"; gene_source "ensembl"; gene_biotype "protein_coding"; transcript_name "Thoc3-202"; transcript_source "ensembl"; transcript_biotype "protein_coding";
17	ensembl	stop_codon	10156448	10156450	0	+	0	gene_id "ENSRNOG00000000104"; gene_version "7"; transcript_id "ENSRNOT00000000116"; transcript_version "7"; exon_number "6"; gene_name "Thoc3"; gene_source "ensembl"; gene_biotype "protein_coding"; transcript_name "Thoc3-201"; transcript_source "ensembl"; transcript_biotype "protein_coding"; tag "Ensembl_canonical";
17	ensembl	three_prime_utr	10156451	10158275	0	+	.	gene_id "ENSRNOG00000000104"; gene_version "7"; transcript_id "ENSRNOT00000126709"; transcript_version "1"; gene_name "Thoc3"; gene_source "ensembl"; gene_biotype "protein_coding"; transcript_name "Thoc3-202"; transcript_source "ensembl"; transcript_biotype "protein_coding";
17	ensembl	three_prime_utr	10156451	10158275	0	+	.	gene_id "ENSRNOG00000000104"; gene_version "7"; transcript_id "ENSRNOT00000000116"; transcript_version "7"; gene_name "Thoc3"; gene_source "ensembl"; gene_biotype "protein_coding"; transcript_name "Thoc3-201"; transcript_source "ensembl"; transcript_biotype "protein_coding"; tag "Ensembl_canonical";
17	sraer114_es	exon	10171598	10171752	0.0285166361905562	+	.	gene_id "sraer114_gene_13668"; transcript_id "sraer114_gene_13668_tx_10"; exon_id "17_10171598_10171752_+"; exonnum "1"; txlen "659";
17	sraer114_es	exon	10171598	10171752	0.0181626366691796	+	.	gene_id "sraer114_gene_13668"; transcript_id "sraer114_gene_13668_tx_11"; exon_id "17_10171598_10171752_+"; exonnum "1"; txlen "903";
17	sraer114_es	exon	10171598	10171752	0.016987579260075	+	.	gene_id "sraer114_gene_13668"; transcript_id "sraer114_gene_13668_tx_12"; exon_id "17_10171598_10171752_+"; exonnum "1"; txlen "789";
17	sraer114_es	exon	10171598	10171752	0.0159698940766882	+	.	gene_id "sraer114_gene_13668"; transcript_id "sraer114_gene_13668_tx_13"; exon_id "17_10171598_10171752_+"; exonnum "1"; txlen "669";
17	sraer114_es	exon	10171598	10171752	0.0421002017734154	+	.	gene_id "sraer114_gene_13668"; transcript_id "sraer114_gene_13668_tx_7"; exon_id "17_10171598_10171752_+"; exonnum "1"; txlen "545";
17	sraer114_es	exon	10171598	10171752	0.0291039420602437	+	.	gene_id "sraer114_gene_13668"; transcript_id "sraer114_gene_13668_tx_9"; exon_id "17_10171598_10171752_+"; exonnum "1"; txlen "783";
17	sraer114_mid	exon	10171942	10172065	0.0181626366691796	+	.	gene_id "sraer114_gene_13668"; transcript_id "sraer114_gene_13668_tx_11"; exon_id "17_10171942_10172065_+"; exonnum "2"; txlen "903";
17	sraer114_mid	exon	10171942	10172065	0.016987579260075	+	.	gene_id "sraer114_gene_13668"; transcript_id "sraer114_gene_13668_tx_12"; exon_id "17_10171942_10172065_+"; exonnum "2"; txlen "789";
17	sraer114_mid	exon	10171942	10172065	0.0159698940766882	+	.	gene_id "sraer114_gene_13668"; transcript_id "sraer114_gene_13668_tx_13"; exon_id "17_10171942_10172065_+"; exonnum "2"; txlen "669";
17	sraer114_mid	exon	10171942	10172065	0.0291039420602437	+	.	gene_id "sraer114_gene_13668"; transcript_id "sraer114_gene_13668_tx_9"; exon_id "17_10171942_10172065_+"; exonnum "2"; txlen "783";
17	sraer114_mid	exon	10172204	10172323	0.0181626366691796	+	.	gene_id "sraer114_gene_13668"; transcript_id "sraer114_gene_13668_tx_11"; exon_id "17_10172204_10172323_+"; exonnum "3"; txlen "903";
17	sraer114_mid	exon	10172204	10172323	0.016987579260075	+	.	gene_id "sraer114_gene_13668"; transcript_id "sraer114_gene_13668_tx_12"; exon_id "17_10172204_10172323_+"; exonnum "3"; txlen "789";
17	sraer114_ss	exon	10176863	10177366	0.0285166361905562	+	.	gene_id "sraer114_gene_13668"; transcript_id "sraer114_gene_13668_tx_10"; exon_id "17_10176863_10177366_+"; exonnum "2"; txlen "659";
17	sraer114_ss	exon	10176863	10177366	0.0181626366691796	+	.	gene_id "sraer114_gene_13668"; transcript_id "sraer114_gene_13668_tx_11"; exon_id "17_10176863_10177366_+"; exonnum "4"; txlen "903";
17	sraer114_ss	exon	10176863	10177366	0.0291039420602437	+	.	gene_id "sraer114_gene_13668"; transcript_id "sraer114_gene_13668_tx_9"; exon_id "17_10176863_10177366_+"; exonnum "3"; txlen "783";
17	sraer114_ss	exon	10187363	10187752	0.016987579260075	+	.	gene_id "sraer114_gene_13668"; transcript_id "sraer114_gene_13668_tx_12"; exon_id "17_10187363_10187752_+"; exonnum "4"; txlen "789";
17	sraer114_ss	exon	10187363	10187752	0.0159698940766882	+	.	gene_id "sraer114_gene_13668"; transcript_id "sraer114_gene_13668_tx_13"; exon_id "17_10187363_10187752_+"; exonnum "3"; txlen "669";
17	sraer114_ss	exon	10187363	10187752	0.0421002017734154	+	.	gene_id "sraer114_gene_13668"; transcript_id "sraer114_gene_13668_tx_7"; exon_id "17_10187363_10187752_+"; exonnum "2"; txlen "545";
17	sraer114_es	exon	10187819	10188394	0.0389135232663839	+	.	gene_id "sraer114_gene_13668"; transcript_id "sraer114_gene_13668_tx_8"; exon_id "17_10187819_10188394_+"; exonnum "1"; txlen "737";
17	sraer114_ss	exon	10188725	10188885	0.0389135232663839	+	.	gene_id "sraer114_gene_13668"; transcript_id "sraer114_gene_13668_tx_8"; exon_id "17_10188725_10188885_+"; exonnum "2"; txlen "737";
17	sraer114_es	exon	10190164	10190312	0.0640325026046699	+	.	gene_id "sraer114_gene_13668"; transcript_id "sraer114_gene_13668_tx_5"; exon_id "17_10190164_10190312_+"; exonnum "1"; txlen "1001";
17	sraer114_es	exon	10190164	10190312	0.0615854005943003	+	.	gene_id "sraer114_gene_13668"; transcript_id "sraer114_gene_13668_tx_6"; exon_id "17_10190164_10190312_+"; exonnum "1"; txlen "1208";
17	sraer114_es	exon	10193452	10193656	0.0761972254980818	+	.	gene_id "sraer114_gene_13668"; transcript_id "sraer114_gene_13668_tx_4"; exon_id "17_10193452_10193656_+"; exonnum "1"; txlen "1264";
17	sraer114_es	exon	10199510	10199625	0.216354007841411	+	.	gene_id "sraer114_gene_13668"; transcript_id "sraer114_gene_13668_tx_1"; exon_id "17_10199510_10199625_+"; exonnum "1"; txlen "1175";
17	sraer114_es	exon	10199510	10199625	0.171599477378096	+	.	gene_id "sraer114_gene_13668"; transcript_id "sraer114_gene_13668_tx_2"; exon_id "17_10199510_10199625_+"; exonnum "1"; txlen "1317";
17	sraer114_es	exon	10199717	10199945	0.115566441556005	+	.	gene_id "sraer114_gene_13668"; transcript_id "sraer114_gene_13668_tx_3"; exon_id "17_10199717_10199945_+"; exonnum "1"; txlen "1288";
17	sraer114_mid	exon	10199938	10200079	0.171599477378096	+	.	gene_id "sraer114_gene_13668"; transcript_id "sraer114_gene_13668_tx_2"; exon_id "17_10199938_10200079_+"; exonnum "2"; txlen "1317";
17	sraer114_mid	exon	10200408	10200614	0.216354007841411	+	.	gene_id "sraer114_gene_13668"; transcript_id "sraer114_gene_13668_tx_1"; exon_id "17_10200408_10200614_+"; exonnum "2"; txlen "1175";
17	sraer114_mid	exon	10200408	10200614	0.171599477378096	+	.	gene_id "sraer114_gene_13668"; transcript_id "sraer114_gene_13668_tx_2"; exon_id "17_10200408_10200614_+"; exonnum "3"; txlen "1317";
17	sraer114_mid	exon	10200408	10200614	0.115566441556005	+	.	gene_id "sraer114_gene_13668"; transcript_id "sraer114_gene_13668_tx_3"; exon_id "17_10200408_10200614_+"; exonnum "2"; txlen "1288";
17	sraer114_mid	exon	10200408	10200614	0.0761972254980818	+	.	gene_id "sraer114_gene_13668"; transcript_id "sraer114_gene_13668_tx_4"; exon_id "17_10200408_10200614_+"; exonnum "2"; txlen "1264";
17	sraer114_mid	exon	10200408	10200614	0.0615854005943003	+	.	gene_id "sraer114_gene_13668"; transcript_id "sraer114_gene_13668_tx_6"; exon_id "17_10200408_10200614_+"; exonnum "2"; txlen "1208";
17	sraer114_ss	exon	10202322	10203173	0.216354007841411	+	.	gene_id "sraer114_gene_13668"; transcript_id "sraer114_gene_13668_tx_1"; exon_id "17_10202322_10203173_+"; exonnum "3"; txlen "1175";
17	sraer114_ss	exon	10202322	10203173	0.171599477378096	+	.	gene_id "sraer114_gene_13668"; transcript_id "sraer114_gene_13668_tx_2"; exon_id "17_10202322_10203173_+"; exonnum "4"; txlen "1317";
17	sraer114_ss	exon	10202322	10203173	0.115566441556005	+	.	gene_id "sraer114_gene_13668"; transcript_id "sraer114_gene_13668_tx_3"; exon_id "17_10202322_10203173_+"; exonnum "3"; txlen "1288";
17	sraer114_ss	exon	10202322	10203173	0.0761972254980818	+	.	gene_id "sraer114_gene_13668"; transcript_id "sraer114_gene_13668_tx_4"; exon_id "17_10202322_10203173_+"; exonnum "3"; txlen "1264";
17	sraer114_ss	exon	10202322	10203173	0.0640325026046699	+	.	gene_id "sraer114_gene_13668"; transcript_id "sraer114_gene_13668_tx_5"; exon_id "17_10202322_10203173_+"; exonnum "2"; txlen "1001";
17	sraer114_ss	exon	10202322	10203173	0.0615854005943003	+	.	gene_id "sraer114_gene_13668"; transcript_id "sraer114_gene_13668_tx_6"; exon_id "17_10202322_10203173_+"; exonnum "3"; txlen "1208";
17	sraer114_es	exon	10210331	10210572	1.7890534920522	+	.	gene_id "sraer114_gene_9996"; transcript_id "sraer114_gene_9996_tx_3"; exon_id "17_10210331_10210572_+"; exonnum "1"; txlen "1425";
17	sraer114_es	exon	10230080	10230137	0.123477920745414	+	.	gene_id "sraer114_gene_9996"; transcript_id "sraer114_gene_9996_tx_8"; exon_id "17_10230080_10230137_+"; exonnum "1"; txlen "1241";
17	sraer114_ss	exon	10231399	10232581	1.7890534920522	+	.	gene_id "sraer114_gene_9996"; transcript_id "sraer114_gene_9996_tx_3"; exon_id "17_10231399_10232581_+"; exonnum "2"; txlen "1425";
17	sraer114_ss	exon	10231399	10232581	0.123477920745414	+	.	gene_id "sraer114_gene_9996"; transcript_id "sraer114_gene_9996_tx_8"; exon_id "17_10231399_10232581_+"; exonnum "2"; txlen "1241";
17	sraer114_es	exon	10246199	10246287	2.38758728848528	+	.	gene_id "sraer114_gene_9996"; transcript_id "sraer114_gene_9996_tx_2"; exon_id "17_10246199_10246287_+"; exonnum "1"; txlen "584";
17	sraer114_ss	exon	10252063	10252557	2.38758728848528	+	.	gene_id "sraer114_gene_9996"; transcript_id "sraer114_gene_9996_tx_2"; exon_id "17_10252063_10252557_+"; exonnum "2"; txlen "584";
17	ensembl	exon	10311172	10312097	0	+	.	gene_id "ENSRNOG00000079413"; gene_version "1"; transcript_id "ENSRNOT00000171196"; transcript_version "1"; exon_number "1"; gene_source "ensembl"; gene_biotype "lncRNA"; transcript_source "ensembl"; transcript_biotype "lncRNA"; exon_id "ENSRNOE00000755163"; exon_version "1"; tag "Ensembl_canonical";
17	ensembl	gene	10311172	10312640	0	+	.	gene_id "ENSRNOG00000079413"; gene_version "1"; gene_source "ensembl"; gene_biotype "lncRNA";
17	ensembl	transcript	10311172	10312640	0	+	.	gene_id "ENSRNOG00000079413"; gene_version "1"; transcript_id "ENSRNOT00000171196"; transcript_version "1"; gene_source "ensembl"; gene_biotype "lncRNA"; transcript_source "ensembl"; transcript_biotype "lncRNA"; tag "Ensembl_canonical";
17	ensembl	exon	10312195	10312640	0	+	.	gene_id "ENSRNOG00000079413"; gene_version "1"; transcript_id "ENSRNOT00000171196"; transcript_version "1"; exon_number "2"; gene_source "ensembl"; gene_biotype "lncRNA"; transcript_source "ensembl"; transcript_biotype "lncRNA"; exon_id "ENSRNOE00000762222"; exon_version "1"; tag "Ensembl_canonical";
17	sraer114_es	exon	10356402	10356514	0.236899220052895	+	.	gene_id "sraer114_gene_16053"; transcript_id "sraer114_gene_16053_tx_1"; exon_id "17_10356402_10356514_+"; exonnum "1"; txlen "776";
17	sraer114_ss	exon	10356599	10357261	0.236899220052895	+	.	gene_id "sraer114_gene_16053"; transcript_id "sraer114_gene_16053_tx_1"; exon_id "17_10356599_10357261_+"; exonnum "2"; txlen "776";
17	sraer114_es	exon	10448132	10448453	3.16025287600343	+	.	gene_id "sraer114_gene_9996"; transcript_id "sraer114_gene_9996_tx_1"; exon_id "17_10448132_10448453_+"; exonnum "1"; txlen "793";
17	sraer114_es	exon	10448132	10448453	0.246271550222848	+	.	gene_id "sraer114_gene_9996"; transcript_id "sraer114_gene_9996_tx_4"; exon_id "17_10448132_10448453_+"; exonnum "1"; txlen "796";
17	sraer114_es	exon	10448132	10448453	0.116565419055467	+	.	gene_id "sraer114_gene_9996"; transcript_id "sraer114_gene_9996_tx_9"; exon_id "17_10448132_10448453_+"; exonnum "1"; txlen "999";
17	sraer114_es	exon	10449640	10450011	0.021187591606434	+	.	gene_id "sraer114_gene_9996"; transcript_id "sraer114_gene_9996_tx_10"; exon_id "17_10449640_10450011_+"; exonnum "1"; txlen "1049";
17	sraer114_es	exon	10449640	10450011	0.200676512807436	+	.	gene_id "sraer114_gene_9996"; transcript_id "sraer114_gene_9996_tx_6"; exon_id "17_10449640_10450011_+"; exonnum "1"; txlen "843";
17	sraer114_mid	exon	10451442	10451575	3.16025287600343	+	.	gene_id "sraer114_gene_9996"; transcript_id "sraer114_gene_9996_tx_1"; exon_id "17_10451442_10451575_+"; exonnum "2"; txlen "793";
17	sraer114_mid	exon	10451442	10451575	0.021187591606434	+	.	gene_id "sraer114_gene_9996"; transcript_id "sraer114_gene_9996_tx_10"; exon_id "17_10451442_10451575_+"; exonnum "2"; txlen "1049";
17	sraer114_mid	exon	10451442	10451575	0.246271550222848	+	.	gene_id "sraer114_gene_9996"; transcript_id "sraer114_gene_9996_tx_4"; exon_id "17_10451442_10451575_+"; exonnum "2"; txlen "796";
17	sraer114_mid	exon	10451442	10451575	0.200676512807436	+	.	gene_id "sraer114_gene_9996"; transcript_id "sraer114_gene_9996_tx_6"; exon_id "17_10451442_10451575_+"; exonnum "2"; txlen "843";
17	sraer114_mid	exon	10451442	10451575	0.116565419055467	+	.	gene_id "sraer114_gene_9996"; transcript_id "sraer114_gene_9996_tx_9"; exon_id "17_10451442_10451575_+"; exonnum "2"; txlen "999";
17	sraer114_mid	exon	10452018	10452223	0.021187591606434	+	.	gene_id "sraer114_gene_9996"; transcript_id "sraer114_gene_9996_tx_10"; exon_id "17_10452018_10452223_+"; exonnum "3"; txlen "1049";
17	sraer114_mid	exon	10452018	10452223	0.116565419055467	+	.	gene_id "sraer114_gene_9996"; transcript_id "sraer114_gene_9996_tx_9"; exon_id "17_10452018_10452223_+"; exonnum "3"; txlen "999";
17	sraer114_mid	exon	10452329	10452454	0.246271550222848	+	.	gene_id "sraer114_gene_9996"; transcript_id "sraer114_gene_9996_tx_4"; exon_id "17_10452329_10452454_+"; exonnum "3"; txlen "796";
17	sraer114_mid	exon	10452332	10452454	3.16025287600343	+	.	gene_id "sraer114_gene_9996"; transcript_id "sraer114_gene_9996_tx_1"; exon_id "17_10452332_10452454_+"; exonnum "3"; txlen "793";
17	sraer114_mid	exon	10452332	10452454	0.021187591606434	+	.	gene_id "sraer114_gene_9996"; transcript_id "sraer114_gene_9996_tx_10"; exon_id "17_10452332_10452454_+"; exonnum "4"; txlen "1049";
17	sraer114_mid	exon	10452332	10452454	0.200676512807436	+	.	gene_id "sraer114_gene_9996"; transcript_id "sraer114_gene_9996_tx_6"; exon_id "17_10452332_10452454_+"; exonnum "3"; txlen "843";
17	sraer114_mid	exon	10452332	10452454	0.116565419055467	+	.	gene_id "sraer114_gene_9996"; transcript_id "sraer114_gene_9996_tx_9"; exon_id "17_10452332_10452454_+"; exonnum "4"; txlen "999";
17	sraer114_ss	exon	10457922	10458135	3.16025287600343	+	.	gene_id "sraer114_gene_9996"; transcript_id "sraer114_gene_9996_tx_1"; exon_id "17_10457922_10458135_+"; exonnum "4"; txlen "793";
17	sraer114_ss	exon	10457922	10458135	0.021187591606434	+	.	gene_id "sraer114_gene_9996"; transcript_id "sraer114_gene_9996_tx_10"; exon_id "17_10457922_10458135_+"; exonnum "5"; txlen "1049";
17	sraer114_ss	exon	10457922	10458135	0.246271550222848	+	.	gene_id "sraer114_gene_9996"; transcript_id "sraer114_gene_9996_tx_4"; exon_id "17_10457922_10458135_+"; exonnum "4"; txlen "796";
17	sraer114_ss	exon	10457922	10458135	0.200676512807436	+	.	gene_id "sraer114_gene_9996"; transcript_id "sraer114_gene_9996_tx_6"; exon_id "17_10457922_10458135_+"; exonnum "4"; txlen "843";
17	sraer114_ss	exon	10457922	10458135	0.116565419055467	+	.	gene_id "sraer114_gene_9996"; transcript_id "sraer114_gene_9996_tx_9"; exon_id "17_10457922_10458135_+"; exonnum "5"; txlen "999";
17	sraer114_es	exon	10482388	10482825	0.208195449466981	+	.	gene_id "sraer114_gene_9996"; transcript_id "sraer114_gene_9996_tx_5"; exon_id "17_10482388_10482825_+"; exonnum "1"; txlen "1078";
17	ensembl	gene	10491565	10491684	0	+	.	gene_id "ENSRNOG00000062432"; gene_version "2"; gene_name "LOC120098019"; gene_source "ensembl"; gene_biotype "snRNA";
17	ensembl	transcript	10491565	10491684	0	+	.	gene_id "ENSRNOG00000062432"; gene_version "2"; transcript_id "ENSRNOT00000110422"; transcript_version "2"; gene_name "LOC120098019"; gene_source "ensembl"; gene_biotype "snRNA"; transcript_name "LOC120098019-201"; transcript_source "ensembl"; transcript_biotype "snRNA"; tag "Ensembl_canonical";
17	ensembl	exon	10491565	10491684	0	+	.	gene_id "ENSRNOG00000062432"; gene_version "2"; transcript_id "ENSRNOT00000110422"; transcript_version "2"; exon_number "1"; gene_name "LOC120098019"; gene_source "ensembl"; gene_biotype "snRNA"; transcript_name "LOC120098019-201"; transcript_source "ensembl"; transcript_biotype "snRNA"; exon_id "ENSRNOE00000585172"; exon_version "1"; tag "Ensembl_canonical";
17	sraer114_mid	exon	10497354	10497516	0.208195449466981	+	.	gene_id "sraer114_gene_9996"; transcript_id "sraer114_gene_9996_tx_5"; exon_id "17_10497354_10497516_+"; exonnum "2"; txlen "1078";
17	sraer114_ss	exon	10501845	10502321	0.208195449466981	+	.	gene_id "sraer114_gene_9996"; transcript_id "sraer114_gene_9996_tx_5"; exon_id "17_10501845_10502321_+"; exonnum "3"; txlen "1078";
17	sraer114_es	exon	10511725	10511863	0.0376712104840897	+	.	gene_id "sraer114_gene_25832"; transcript_id "sraer114_gene_25832_tx_2"; exon_id "17_10511725_10511863_+"; exonnum "1"; txlen "522";
17	sraer114_mid	exon	10513073	10513370	0.0376712104840897	+	.	gene_id "sraer114_gene_25832"; transcript_id "sraer114_gene_25832_tx_2"; exon_id "17_10513073_10513370_+"; exonnum "2"; txlen "522";
17	sraer114_mid	exon	10513481	10513565	0.0376712104840897	+	.	gene_id "sraer114_gene_25832"; transcript_id "sraer114_gene_25832_tx_2"; exon_id "17_10513481_10513565_+"; exonnum "3"; txlen "522";
17	ensembl	exon	10545111	10546488	0	+	.	gene_id "ENSRNOG00000023688"; gene_version "5"; transcript_id "ENSRNOT00000030893"; transcript_version "5"; exon_number "1"; gene_name "Drd1"; gene_source "ensembl"; gene_biotype "protein_coding"; transcript_name "Drd1-201"; transcript_source "ensembl"; transcript_biotype "protein_coding"; exon_id "ENSRNOE00000714841"; exon_version "1"; tag "Ensembl_canonical";
17	ensembl	five_prime_utr	10545111	10546488	0	+	.	gene_id "ENSRNOG00000023688"; gene_version "5"; transcript_id "ENSRNOT00000030893"; transcript_version "5"; gene_name "Drd1"; gene_source "ensembl"; gene_biotype "protein_coding"; transcript_name "Drd1-201"; transcript_source "ensembl"; transcript_biotype "protein_coding"; tag "Ensembl_canonical";
17	ENSEMBL114_rn	exon	10545111	10546488	0.00432138007254336	+	.	gene_id "ENSRNOG00000023688"; transcript_id "ENSRNOG00000023688_tx_6"; exon_id "17_10545111_10546488_+"; exonnum "1"; txlen "3707";
17	ensembl	transcript	10545111	10550622	0	+	.	gene_id "ENSRNOG00000023688"; gene_version "5"; transcript_id "ENSRNOT00000030893"; transcript_version "5"; gene_name "Drd1"; gene_source "ensembl"; gene_biotype "protein_coding"; transcript_name "Drd1-201"; transcript_source "ensembl"; transcript_biotype "protein_coding"; tag "Ensembl_canonical";
17	ensembl	gene	10545111	10567166	0	+	.	gene_id "ENSRNOG00000023688"; gene_version "5"; gene_name "Drd1"; gene_source "ensembl"; gene_biotype "protein_coding";
17	ensembl	exon	10545356	10545665	0	+	.	gene_id "ENSRNOG00000023688"; gene_version "5"; transcript_id "ENSRNOT00000117894"; transcript_version "2"; exon_number "1"; gene_name "Drd1"; gene_source "ensembl"; gene_biotype "protein_coding"; transcript_name "Drd1-202"; transcript_source "ensembl"; transcript_biotype "protein_coding"; exon_id "ENSRNOE00000700742"; exon_version "1";
17	ensembl	five_prime_utr	10545356	10545665	0	+	.	gene_id "ENSRNOG00000023688"; gene_version "5"; transcript_id "ENSRNOT00000117894"; transcript_version "2"; gene_name "Drd1"; gene_source "ensembl"; gene_biotype "protein_coding"; transcript_name "Drd1-202"; transcript_source "ensembl"; transcript_biotype "protein_coding";
17	ENSEMBL114_rn	exon	10545356	10545665	0.00432138007254336	+	.	gene_id "ENSRNOG00000023688"; transcript_id "ENSRNOG00000023688_tx_5"; exon_id "17_10545356_10545665_+"; exonnum "1"; txlen "2639";
17	ensembl	transcript	10545356	10567166	0	+	.	gene_id "ENSRNOG00000023688"; gene_version "5"; transcript_id "ENSRNOT00000117894"; transcript_version "2"; gene_name "Drd1"; gene_source "ensembl"; gene_biotype "protein_coding"; transcript_name "Drd1-202"; transcript_source "ensembl"; transcript_biotype "protein_coding";
17	ensembl	five_prime_utr	10546604	10547041	0	+	.	gene_id "ENSRNOG00000023688"; gene_version "5"; transcript_id "ENSRNOT00000030893"; transcript_version "5"; gene_name "Drd1"; gene_source "ensembl"; gene_biotype "protein_coding"; transcript_name "Drd1-201"; transcript_source "ensembl"; transcript_biotype "protein_coding"; tag "Ensembl_canonical";
17	ensembl	five_prime_utr	10546604	10547041	0	+	.	gene_id "ENSRNOG00000023688"; gene_version "5"; transcript_id "ENSRNOT00000117894"; transcript_version "2"; gene_name "Drd1"; gene_source "ensembl"; gene_biotype "protein_coding"; transcript_name "Drd1-202"; transcript_source "ensembl"; transcript_biotype "protein_coding";
17	ensembl	exon	10546604	10548733	0	+	.	gene_id "ENSRNOG00000023688"; gene_version "5"; transcript_id "ENSRNOT00000117894"; transcript_version "2"; exon_number "2"; gene_name "Drd1"; gene_source "ensembl"; gene_biotype "protein_coding"; transcript_name "Drd1-202"; transcript_source "ensembl"; transcript_biotype "protein_coding"; exon_id "ENSRNOE00000703577"; exon_version "1";
17	ENSEMBL114_rn	exon	10546604	10548733	0.00432138007254336	+	.	gene_id "ENSRNOG00000023688"; transcript_id "ENSRNOG00000023688_tx_5"; exon_id "17_10546604_10548733_+"; exonnum "2"; txlen "2639";
17	ENSEMBL114_rn	exon	10546604	10548733	0.00432138007254336	+	.	gene_id "ENSRNOG00000023688"; transcript_id "ENSRNOG00000023688_tx_6"; exon_id "17_10546604_10548733_+"; exonnum "2"; txlen "3707";
17	ensembl	exon	10546604	10550622	0	+	.	gene_id "ENSRNOG00000023688"; gene_version "5"; transcript_id "ENSRNOT00000030893"; transcript_version "5"; exon_number "2"; gene_name "Drd1"; gene_source "ensembl"; gene_biotype "protein_coding"; transcript_name "Drd1-201"; transcript_source "ensembl"; transcript_biotype "protein_coding"; exon_id "ENSRNOE00000262440"; exon_version "5"; tag "Ensembl_canonical";
17	ensembl	start_codon	10547042	10547044	0	+	0	gene_id "ENSRNOG00000023688"; gene_version "5"; transcript_id "ENSRNOT00000030893"; transcript_version "5"; exon_number "2"; gene_name "Drd1"; gene_source "ensembl"; gene_biotype "protein_coding"; transcript_name "Drd1-201"; transcript_source "ensembl"; transcript_biotype "protein_coding"; tag "Ensembl_canonical";
17	ensembl	start_codon	10547042	10547044	0	+	0	gene_id "ENSRNOG00000023688"; gene_version "5"; transcript_id "ENSRNOT00000117894"; transcript_version "2"; exon_number "2"; gene_name "Drd1"; gene_source "ensembl"; gene_biotype "protein_coding"; transcript_name "Drd1-202"; transcript_source "ensembl"; transcript_biotype "protein_coding";
17	ensembl	CDS	10547042	10548379	0	+	0	gene_id "ENSRNOG00000023688"; gene_version "5"; transcript_id "ENSRNOT00000030893"; transcript_version "5"; exon_number "2"; gene_name "Drd1"; gene_source "ensembl"; gene_biotype "protein_coding"; transcript_name "Drd1-201"; transcript_source "ensembl"; transcript_biotype "protein_coding"; protein_id "ENSRNOP00000034820"; protein_version "3"; tag "Ensembl_canonical";
17	ensembl	CDS	10547042	10548379	0	+	0	gene_id "ENSRNOG00000023688"; gene_version "5"; transcript_id "ENSRNOT00000117894"; transcript_version "2"; exon_number "2"; gene_name "Drd1"; gene_source "ensembl"; gene_biotype "protein_coding"; transcript_name "Drd1-202"; transcript_source "ensembl"; transcript_biotype "protein_coding"; protein_id "ENSRNOP00000081268"; protein_version "1";
17	ensembl	stop_codon	10548380	10548382	0	+	0	gene_id "ENSRNOG00000023688"; gene_version "5"; transcript_id "ENSRNOT00000030893"; transcript_version "5"; exon_number "2"; gene_name "Drd1"; gene_source "ensembl"; gene_biotype "protein_coding"; transcript_name "Drd1-201"; transcript_source "ensembl"; transcript_biotype "protein_coding"; tag "Ensembl_canonical";
17	ensembl	stop_codon	10548380	10548382	0	+	0	gene_id "ENSRNOG00000023688"; gene_version "5"; transcript_id "ENSRNOT00000117894"; transcript_version "2"; exon_number "2"; gene_name "Drd1"; gene_source "ensembl"; gene_biotype "protein_coding"; transcript_name "Drd1-202"; transcript_source "ensembl"; transcript_biotype "protein_coding";
17	ensembl	three_prime_utr	10548383	10548733	0	+	.	gene_id "ENSRNOG00000023688"; gene_version "5"; transcript_id "ENSRNOT00000117894"; transcript_version "2"; gene_name "Drd1"; gene_source "ensembl"; gene_biotype "protein_coding"; transcript_name "Drd1-202"; transcript_source "ensembl"; transcript_biotype "protein_coding";
17	ensembl	three_prime_utr	10548383	10550622	0	+	.	gene_id "ENSRNOG00000023688"; gene_version "5"; transcript_id "ENSRNOT00000030893"; transcript_version "5"; gene_name "Drd1"; gene_source "ensembl"; gene_biotype "protein_coding"; transcript_name "Drd1-201"; transcript_source "ensembl"; transcript_biotype "protein_coding"; tag "Ensembl_canonical";
17	sraer114_es	exon	10553003	10553118	0.0200113925550518	+	.	gene_id "ENSRNOG00000023688"; transcript_id "ENSRNOG00000023688_tx_1"; exon_id "17_10553003_10553118_+"; exonnum "1"; txlen "516";
17	sraer114_es	exon	10553003	10553118	0.00423317919433788	+	.	gene_id "ENSRNOG00000023688"; transcript_id "ENSRNOG00000023688_tx_7"; exon_id "17_10553003_10553118_+"; exonnum "1"; txlen "596";
17	ensembl	exon	10560477	10560513	0	+	.	gene_id "ENSRNOG00000023688"; gene_version "5"; transcript_id "ENSRNOT00000117894"; transcript_version "2"; exon_number "3"; gene_name "Drd1"; gene_source "ensembl"; gene_biotype "protein_coding"; transcript_name "Drd1-202"; transcript_source "ensembl"; transcript_biotype "protein_coding"; exon_id "ENSRNOE00000791840"; exon_version "1";
17	ensembl	three_prime_utr	10560477	10560513	0	+	.	gene_id "ENSRNOG00000023688"; gene_version "5"; transcript_id "ENSRNOT00000117894"; transcript_version "2"; gene_name "Drd1"; gene_source "ensembl"; gene_biotype "protein_coding"; transcript_name "Drd1-202"; transcript_source "ensembl"; transcript_biotype "protein_coding";
17	ensembl	exon	10567071	10567166	0	+	.	gene_id "ENSRNOG00000023688"; gene_version "5"; transcript_id "ENSRNOT00000117894"; transcript_version "2"; exon_number "4"; gene_name "Drd1"; gene_source "ensembl"; gene_biotype "protein_coding"; transcript_name "Drd1-202"; transcript_source "ensembl"; transcript_biotype "protein_coding"; exon_id "ENSRNOE00000816605"; exon_version "1";
17	ensembl	three_prime_utr	10567071	10567166	0	+	.	gene_id "ENSRNOG00000023688"; gene_version "5"; transcript_id "ENSRNOT00000117894"; transcript_version "2"; gene_name "Drd1"; gene_source "ensembl"; gene_biotype "protein_coding"; transcript_name "Drd1-202"; transcript_source "ensembl"; transcript_biotype "protein_coding";
17	sraer114_mid	exon	10567071	10567269	0.0111601996941635	+	.	gene_id "ENSRNOG00000023688"; transcript_id "ENSRNOG00000023688_tx_2"; exon_id "17_10567071_10567269_+"; exonnum "1"; txlen "599";
17	sraer114_mid	exon	10567071	10567269	0.00432138007254336	+	.	gene_id "ENSRNOG00000023688"; transcript_id "ENSRNOG00000023688_tx_5"; exon_id "17_10567071_10567269_+"; exonnum "3"; txlen "2639";
17	sraer114_mid	exon	10567071	10567269	0.00432138007254336	+	.	gene_id "ENSRNOG00000023688"; transcript_id "ENSRNOG00000023688_tx_6"; exon_id "17_10567071_10567269_+"; exonnum "3"; txlen "3707";
17	sraer114_ss	exon	10567715	10568114	0.0200113925550518	+	.	gene_id "ENSRNOG00000023688"; transcript_id "ENSRNOG00000023688_tx_1"; exon_id "17_10567715_10568114_+"; exonnum "2"; txlen "516";
17	sraer114_ss	exon	10567715	10568114	0.0111601996941635	+	.	gene_id "ENSRNOG00000023688"; transcript_id "ENSRNOG00000023688_tx_2"; exon_id "17_10567715_10568114_+"; exonnum "2"; txlen "599";
17	sraer114_mid	exon	10571407	10571602	0.00423317919433788	+	.	gene_id "ENSRNOG00000023688"; transcript_id "ENSRNOG00000023688_tx_7"; exon_id "17_10571407_10571602_+"; exonnum "2"; txlen "596";
17	sraer114_ss	exon	10572366	10572649	0.00423317919433788	+	.	gene_id "ENSRNOG00000023688"; transcript_id "ENSRNOG00000023688_tx_7"; exon_id "17_10572366_10572649_+"; exonnum "3"; txlen "596";
17	ensembl	exon	10576943	10577052	0	+	.	gene_id "ENSRNOG00000081753"; gene_version "1"; transcript_id "ENSRNOT00000160545"; transcript_version "1"; exon_number "1"; gene_source "ensembl"; gene_biotype "lncRNA"; transcript_source "ensembl"; transcript_biotype "lncRNA"; exon_id "ENSRNOE00000819351"; exon_version "1"; tag "Ensembl_canonical";
17	ENSEMBL114_rn	exon	10576943	10577052	0.00698015234166531	+	.	gene_id "ENSRNOG00000081753"; transcript_id "ENSRNOG00000081753_tx_2"; exon_id "17_10576943_10577052_+"; exonnum "1"; txlen "893";
17	ensembl	gene	10576943	10640183	0	+	.	gene_id "ENSRNOG00000081753"; gene_version "1"; gene_source "ensembl"; gene_biotype "lncRNA";
17	ensembl	transcript	10576943	10640183	0	+	.	gene_id "ENSRNOG00000081753"; gene_version "1"; transcript_id "ENSRNOT00000160545"; transcript_version "1"; gene_source "ensembl"; gene_biotype "lncRNA"; transcript_source "ensembl"; transcript_biotype "lncRNA"; tag "Ensembl_canonical";
17	ensembl	exon	10579257	10579288	0	+	.	gene_id "ENSRNOG00000074304"; gene_version "1"; transcript_id "ENSRNOT00000164235"; transcript_version "1"; exon_number "1"; gene_source "ensembl"; gene_biotype "lncRNA"; transcript_source "ensembl"; transcript_biotype "lncRNA"; exon_id "ENSRNOE00000714781"; exon_version "1";
17	ensembl	transcript	10579257	10583405	0	+	.	gene_id "ENSRNOG00000074304"; gene_version "1"; transcript_id "ENSRNOT00000164235"; transcript_version "1"; gene_source "ensembl"; gene_biotype "lncRNA"; transcript_source "ensembl"; transcript_biotype "lncRNA";
17	ensembl	gene	10579257	10583699	0	+	.	gene_id "ENSRNOG00000074304"; gene_version "1"; gene_source "ensembl"; gene_biotype "lncRNA";
17	ensembl	exon	10579435	10579602	0	+	.	gene_id "ENSRNOG00000074304"; gene_version "1"; transcript_id "ENSRNOT00000128518"; transcript_version "1"; exon_number "1"; gene_source "ensembl"; gene_biotype "lncRNA"; transcript_source "ensembl"; transcript_biotype "lncRNA"; exon_id "ENSRNOE00000764590"; exon_version "1"; tag "Ensembl_canonical";
17	ensembl	transcript	10579435	10583699	0	+	.	gene_id "ENSRNOG00000074304"; gene_version "1"; transcript_id "ENSRNOT00000128518"; transcript_version "1"; gene_source "ensembl"; gene_biotype "lncRNA"; transcript_source "ensembl"; transcript_biotype "lncRNA"; tag "Ensembl_canonical";
17	ensembl	exon	10579489	10579602	0	+	.	gene_id "ENSRNOG00000074304"; gene_version "1"; transcript_id "ENSRNOT00000164235"; transcript_version "1"; exon_number "2"; gene_source "ensembl"; gene_biotype "lncRNA"; transcript_source "ensembl"; transcript_biotype "lncRNA"; exon_id "ENSRNOE00000813761"; exon_version "1";
17	ensembl	exon	10583243	10583405	0	+	.	gene_id "ENSRNOG00000074304"; gene_version "1"; transcript_id "ENSRNOT00000164235"; transcript_version "1"; exon_number "3"; gene_source "ensembl"; gene_biotype "lncRNA"; transcript_source "ensembl"; transcript_biotype "lncRNA"; exon_id "ENSRNOE00000708168"; exon_version "1";
17	ensembl	exon	10583243	10583699	0	+	.	gene_id "ENSRNOG00000074304"; gene_version "1"; transcript_id "ENSRNOT00000128518"; transcript_version "1"; exon_number "2"; gene_source "ensembl"; gene_biotype "lncRNA"; transcript_source "ensembl"; transcript_biotype "lncRNA"; exon_id "ENSRNOE00000788380"; exon_version "1"; tag "Ensembl_canonical";
17	sraer114_ss	exon	10608038	10608820	0.00698015234166531	+	.	gene_id "ENSRNOG00000081753"; transcript_id "ENSRNOG00000081753_tx_2"; exon_id "17_10608038_10608820_+"; exonnum "2"; txlen "893";
17	sraer114_es	exon	10634992	10635055	0.0281509685102729	+	.	gene_id "ENSRNOG00000081753"; transcript_id "ENSRNOG00000081753_tx_1"; exon_id "17_10634992_10635055_+"; exonnum "1"; txlen "1099";
17	sraer114_mid	exon	10637634	10638448	0.0281509685102729	+	.	gene_id "ENSRNOG00000081753"; transcript_id "ENSRNOG00000081753_tx_1"; exon_id "17_10637634_10638448_+"; exonnum "2"; txlen "1099";
17	ensembl	exon	10639557	10639677	0	+	.	gene_id "ENSRNOG00000081753"; gene_version "1"; transcript_id "ENSRNOT00000160545"; transcript_version "1"; exon_number "2"; gene_source "ensembl"; gene_biotype "lncRNA"; transcript_source "ensembl"; transcript_biotype "lncRNA"; exon_id "ENSRNOE00000776673"; exon_version "1"; tag "Ensembl_canonical";
17	ENSEMBL114_rn	exon	10639557	10639677	0.0281509685102729	+	.	gene_id "ENSRNOG00000081753"; transcript_id "ENSRNOG00000081753_tx_1"; exon_id "17_10639557_10639677_+"; exonnum "3"; txlen "1099";
17	ensembl	exon	10640085	10640183	0	+	.	gene_id "ENSRNOG00000081753"; gene_version "1"; transcript_id "ENSRNOT00000160545"; transcript_version "1"; exon_number "3"; gene_source "ensembl"; gene_biotype "lncRNA"; transcript_source "ensembl"; transcript_biotype "lncRNA"; exon_id "ENSRNOE00000720568"; exon_version "1"; tag "Ensembl_canonical";
17	ENSEMBL114_rn	exon	10640085	10640183	0.0281509685102729	+	.	gene_id "ENSRNOG00000081753"; transcript_id "ENSRNOG00000081753_tx_1"; exon_id "17_10640085_10640183_+"; exonnum "4"; txlen "1099";
17	sraer114_es	exon	10662135	10662353	0.00762318041371374	+	.	gene_id "ENSRNOG00000080642"; transcript_id "ENSRNOG00000080642_tx_4"; exon_id "17_10662135_10662353_+"; exonnum "1"; txlen "689";
17	ensembl	exon	10663648	10663822	0	+	.	gene_id "ENSRNOG00000080642"; gene_version "1"; transcript_id "ENSRNOT00000148454"; transcript_version "1"; exon_number "1"; gene_source "ensembl"; gene_biotype "lncRNA"; transcript_source "ensembl"; transcript_biotype "lncRNA"; exon_id "ENSRNOE00000724815"; exon_version "1"; tag "Ensembl_canonical";
17	ENSEMBL114_rn	exon	10663648	10663822	0.078623583278609	+	.	gene_id "ENSRNOG00000080642"; transcript_id "ENSRNOG00000080642_tx_1"; exon_id "17_10663648_10663822_+"; exonnum "1"; txlen "645";
17	ensembl	gene	10663648	10677577	0	+	.	gene_id "ENSRNOG00000080642"; gene_version "1"; gene_source "ensembl"; gene_biotype "lncRNA";
17	ensembl	transcript	10663648	10677577	0	+	.	gene_id "ENSRNOG00000080642"; gene_version "1"; transcript_id "ENSRNOT00000148454"; transcript_version "1"; gene_source "ensembl"; gene_biotype "lncRNA"; transcript_source "ensembl"; transcript_biotype "lncRNA"; tag "Ensembl_canonical";
17	ensembl	exon	10664268	10664495	0	+	.	gene_id "ENSRNOG00000080642"; gene_version "1"; transcript_id "ENSRNOT00000148454"; transcript_version "1"; exon_number "2"; gene_source "ensembl"; gene_biotype "lncRNA"; transcript_source "ensembl"; transcript_biotype "lncRNA"; exon_id "ENSRNOE00000708144"; exon_version "1"; tag "Ensembl_canonical";
17	sraer114_mid	exon	10664302	10664495	0.078623583278609	+	.	gene_id "ENSRNOG00000080642"; transcript_id "ENSRNOG00000080642_tx_1"; exon_id "17_10664302_10664495_+"; exonnum "2"; txlen "645";
17	sraer114_mid	exon	10664302	10664495	0.00762318041371374	+	.	gene_id "ENSRNOG00000080642"; transcript_id "ENSRNOG00000080642_tx_4"; exon_id "17_10664302_10664495_+"; exonnum "2"; txlen "689";
17	ensembl	exon	10677302	10677577	0	+	.	gene_id "ENSRNOG00000080642"; gene_version "1"; transcript_id "ENSRNOT00000148454"; transcript_version "1"; exon_number "3"; gene_source "ensembl"; gene_biotype "lncRNA"; transcript_source "ensembl"; transcript_biotype "lncRNA"; exon_id "ENSRNOE00000736938"; exon_version "1"; tag "Ensembl_canonical";
17	ENSEMBL114_rn	exon	10677302	10677577	0.078623583278609	+	.	gene_id "ENSRNOG00000080642"; transcript_id "ENSRNOG00000080642_tx_1"; exon_id "17_10677302_10677577_+"; exonnum "3"; txlen "645";
17	ENSEMBL114_rn	exon	10677302	10677577	0.00762318041371374	+	.	gene_id "ENSRNOG00000080642"; transcript_id "ENSRNOG00000080642_tx_4"; exon_id "17_10677302_10677577_+"; exonnum "3"; txlen "689";
17	sraer114_es	exon	10701299	10701390	0.338046689462539	+	.	gene_id "ENSRNOG00000086603"; transcript_id "ENSRNOG00000086603_tx_1"; exon_id "17_10701299_10701390_+"; exonnum "1"; txlen "730";
17	sraer114_es	exon	10701299	10701390	0.00585128057447808	+	.	gene_id "ENSRNOG00000086603"; transcript_id "ENSRNOG00000086603_tx_18"; exon_id "17_10701299_10701390_+"; exonnum "1"; txlen "1154";
17	sraer114_es	exon	10701299	10701390	0.00564489788755107	+	.	gene_id "ENSRNOG00000086603"; transcript_id "ENSRNOG00000086603_tx_19"; exon_id "17_10701299_10701390_+"; exonnum "1"; txlen "920";
17	sraer114_es	exon	10701299	10701390	0.00520458517758607	+	.	gene_id "ENSRNOG00000086603"; transcript_id "ENSRNOG00000086603_tx_20"; exon_id "17_10701299_10701390_+"; exonnum "1"; txlen "755";
17	sraer114_es	exon	10701299	10701390	0.0663422552498566	+	.	gene_id "ENSRNOG00000086603"; transcript_id "ENSRNOG00000086603_tx_3"; exon_id "17_10701299_10701390_+"; exonnum "1"; txlen "614";
17	ensembl	exon	10716470	10716552	0	+	.	gene_id "ENSRNOG00000086603"; gene_version "1"; transcript_id "ENSRNOT00000172909"; transcript_version "1"; exon_number "1"; gene_source "ensembl"; gene_biotype "lncRNA"; transcript_source "ensembl"; transcript_biotype "lncRNA"; exon_id "ENSRNOE00000791356"; exon_version "1"; tag "Ensembl_canonical";
17	ensembl	gene	10716470	10723047	0	+	.	gene_id "ENSRNOG00000086603"; gene_version "1"; gene_source "ensembl"; gene_biotype "lncRNA";
17	ensembl	transcript	10716470	10723047	0	+	.	gene_id "ENSRNOG00000086603"; gene_version "1"; transcript_id "ENSRNOT00000172909"; transcript_version "1"; gene_source "ensembl"; gene_biotype "lncRNA"; transcript_source "ensembl"; transcript_biotype "lncRNA"; tag "Ensembl_canonical";
17	sraer114_es	exon	10717276	10717388	0.00791096946993083	+	.	gene_id "ENSRNOG00000086603"; transcript_id "ENSRNOG00000086603_tx_12"; exon_id "17_10717276_10717388_+"; exonnum "1"; txlen "751";
17	ensembl	exon	10722197	10722312	0	+	.	gene_id "ENSRNOG00000086603"; gene_version "1"; transcript_id "ENSRNOT00000172909"; transcript_version "1"; exon_number "2"; gene_source "ensembl"; gene_biotype "lncRNA"; transcript_source "ensembl"; transcript_biotype "lncRNA"; exon_id "ENSRNOE00000705859"; exon_version "1"; tag "Ensembl_canonical";
17	ENSEMBL114_rn	exon	10722197	10722312	0.338046689462539	+	.	gene_id "ENSRNOG00000086603"; transcript_id "ENSRNOG00000086603_tx_1"; exon_id "17_10722197_10722312_+"; exonnum "2"; txlen "730";
17	ENSEMBL114_rn	exon	10722197	10722312	0.00791096946993083	+	.	gene_id "ENSRNOG00000086603"; transcript_id "ENSRNOG00000086603_tx_12"; exon_id "17_10722197_10722312_+"; exonnum "2"; txlen "751";
17	ensembl	exon	10722526	10723047	0	+	.	gene_id "ENSRNOG00000086603"; gene_version "1"; transcript_id "ENSRNOT00000172909"; transcript_version "1"; exon_number "3"; gene_source "ensembl"; gene_biotype "lncRNA"; transcript_source "ensembl"; transcript_biotype "lncRNA"; exon_id "ENSRNOE00000729834"; exon_version "1"; tag "Ensembl_canonical";
17	ENSEMBL114_rn	exon	10722526	10723047	0.338046689462539	+	.	gene_id "ENSRNOG00000086603"; transcript_id "ENSRNOG00000086603_tx_1"; exon_id "17_10722526_10723047_+"; exonnum "3"; txlen "730";
17	ENSEMBL114_rn	exon	10722526	10723047	0.00791096946993083	+	.	gene_id "ENSRNOG00000086603"; transcript_id "ENSRNOG00000086603_tx_12"; exon_id "17_10722526_10723047_+"; exonnum "3"; txlen "751";
17	ENSEMBL114_rn	exon	10722526	10723047	0.0663422552498566	+	.	gene_id "ENSRNOG00000086603"; transcript_id "ENSRNOG00000086603_tx_3"; exon_id "17_10722526_10723047_+"; exonnum "2"; txlen "614";
17	sraer114_es	exon	10726753	10727070	0.0188568891384142	+	.	gene_id "ENSRNOG00000086603"; transcript_id "ENSRNOG00000086603_tx_5"; exon_id "17_10726753_10727070_+"; exonnum "1"; txlen "543";
17	sraer114_es	exon	10731031	10731174	0.00680620898874543	+	.	gene_id "ENSRNOG00000086603"; transcript_id "ENSRNOG00000086603_tx_14"; exon_id "17_10731031_10731174_+"; exonnum "1"; txlen "1197";
17	sraer114_es	exon	10731031	10731174	0.00661178090456945	+	.	gene_id "ENSRNOG00000086603"; transcript_id "ENSRNOG00000086603_tx_16"; exon_id "17_10731031_10731174_+"; exonnum "1"; txlen "1206";
17	sraer114_es	exon	10731031	10731174	0.00182155262537705	+	.	gene_id "ENSRNOG00000086603"; transcript_id "ENSRNOG00000086603_tx_24"; exon_id "17_10731031_10731174_+"; exonnum "1"; txlen "1301";
17	sraer114_es	exon	10731031	10731174	0.0162608601045664	+	.	gene_id "ENSRNOG00000086603"; transcript_id "ENSRNOG00000086603_tx_6"; exon_id "17_10731031_10731174_+"; exonnum "1"; txlen "972";
17	sraer114_es	exon	10731031	10731174	0.0107082605774445	+	.	gene_id "ENSRNOG00000086603"; transcript_id "ENSRNOG00000086603_tx_7"; exon_id "17_10731031_10731174_+"; exonnum "1"; txlen "605";
17	sraer114_es	exon	10731031	10731174	0.00874142616187168	+	.	gene_id "ENSRNOG00000086603"; transcript_id "ENSRNOG00000086603_tx_9"; exon_id "17_10731031_10731174_+"; exonnum "1"; txlen "807";
17	sraer114_es	exon	10731053	10731170	0.00874142616187168	+	.	gene_id "ENSRNOG00000086603"; transcript_id "ENSRNOG00000086603_tx_10"; exon_id "17_10731053_10731170_+"; exonnum "1"; txlen "781";
17	sraer114_es	exon	10731053	10731170	0.00788816649395954	+	.	gene_id "ENSRNOG00000086603"; transcript_id "ENSRNOG00000086603_tx_13"; exon_id "17_10731053_10731170_+"; exonnum "1"; txlen "955";
17	sraer114_es	exon	10731053	10731170	0.00664908109080024	+	.	gene_id "ENSRNOG00000086603"; transcript_id "ENSRNOG00000086603_tx_15"; exon_id "17_10731053_10731170_+"; exonnum "1"; txlen "1171";
17	sraer114_es	exon	10731053	10731170	0.00661178090456945	+	.	gene_id "ENSRNOG00000086603"; transcript_id "ENSRNOG00000086603_tx_17"; exon_id "17_10731053_10731170_+"; exonnum "1"; txlen "1180";
17	sraer114_es	exon	10731053	10731170	0.00182155262537705	+	.	gene_id "ENSRNOG00000086603"; transcript_id "ENSRNOG00000086603_tx_25"; exon_id "17_10731053_10731170_+"; exonnum "1"; txlen "1275";
17	sraer114_es	exon	10731053	10731170	0.0265189113597174	+	.	gene_id "ENSRNOG00000086603"; transcript_id "ENSRNOG00000086603_tx_4"; exon_id "17_10731053_10731170_+"; exonnum "1"; txlen "946";
17	sraer114_es	exon	10731053	10731170	0.0107082605774445	+	.	gene_id "ENSRNOG00000086603"; transcript_id "ENSRNOG00000086603_tx_8"; exon_id "17_10731053_10731170_+"; exonnum "1"; txlen "579";
17	sraer114_es	exon	10743860	10744100	0.00520458517758607	+	.	gene_id "ENSRNOG00000086603"; transcript_id "ENSRNOG00000086603_tx_21"; exon_id "17_10743860_10744100_+"; exonnum "1"; txlen "904";
17	sraer114_es	exon	10743860	10744100	0.00499640177048263	+	.	gene_id "ENSRNOG00000086603"; transcript_id "ENSRNOG00000086603_tx_22"; exon_id "17_10743860_10744100_+"; exonnum "1"; txlen "1303";
17	sraer114_mid	exon	10745446	10745670	0.00874142616187168	+	.	gene_id "ENSRNOG00000086603"; transcript_id "ENSRNOG00000086603_tx_10"; exon_id "17_10745446_10745670_+"; exonnum "2"; txlen "781";
17	sraer114_mid	exon	10745446	10745670	0.00680620898874543	+	.	gene_id "ENSRNOG00000086603"; transcript_id "ENSRNOG00000086603_tx_14"; exon_id "17_10745446_10745670_+"; exonnum "2"; txlen "1197";
17	sraer114_mid	exon	10745446	10745670	0.00664908109080024	+	.	gene_id "ENSRNOG00000086603"; transcript_id "ENSRNOG00000086603_tx_15"; exon_id "17_10745446_10745670_+"; exonnum "2"; txlen "1171";
17	sraer114_mid	exon	10745446	10745670	0.00661178090456945	+	.	gene_id "ENSRNOG00000086603"; transcript_id "ENSRNOG00000086603_tx_16"; exon_id "17_10745446_10745670_+"; exonnum "2"; txlen "1206";
17	sraer114_mid	exon	10745446	10745670	0.00661178090456945	+	.	gene_id "ENSRNOG00000086603"; transcript_id "ENSRNOG00000086603_tx_17"; exon_id "17_10745446_10745670_+"; exonnum "2"; txlen "1180";
17	sraer114_mid	exon	10745446	10745670	0.00585128057447808	+	.	gene_id "ENSRNOG00000086603"; transcript_id "ENSRNOG00000086603_tx_18"; exon_id "17_10745446_10745670_+"; exonnum "2"; txlen "1154";
17	sraer114_mid	exon	10745446	10745670	0.00520458517758607	+	.	gene_id "ENSRNOG00000086603"; transcript_id "ENSRNOG00000086603_tx_20"; exon_id "17_10745446_10745670_+"; exonnum "2"; txlen "755";
17	sraer114_mid	exon	10745446	10745670	0.00520458517758607	+	.	gene_id "ENSRNOG00000086603"; transcript_id "ENSRNOG00000086603_tx_21"; exon_id "17_10745446_10745670_+"; exonnum "2"; txlen "904";
17	sraer114_mid	exon	10745446	10745670	0.00499640177048263	+	.	gene_id "ENSRNOG00000086603"; transcript_id "ENSRNOG00000086603_tx_22"; exon_id "17_10745446_10745670_+"; exonnum "2"; txlen "1303";
17	sraer114_mid	exon	10745446	10745670	0.00182155262537705	+	.	gene_id "ENSRNOG00000086603"; transcript_id "ENSRNOG00000086603_tx_24"; exon_id "17_10745446_10745670_+"; exonnum "2"; txlen "1301";
17	sraer114_mid	exon	10745446	10745670	0.00182155262537705	+	.	gene_id "ENSRNOG00000086603"; transcript_id "ENSRNOG00000086603_tx_25"; exon_id "17_10745446_10745670_+"; exonnum "2"; txlen "1275";
17	sraer114_mid	exon	10745446	10745670	0.0188568891384142	+	.	gene_id "ENSRNOG00000086603"; transcript_id "ENSRNOG00000086603_tx_5"; exon_id "17_10745446_10745670_+"; exonnum "2"; txlen "543";
17	sraer114_mid	exon	10745446	10745670	0.0107082605774445	+	.	gene_id "ENSRNOG00000086603"; transcript_id "ENSRNOG00000086603_tx_7"; exon_id "17_10745446_10745670_+"; exonnum "2"; txlen "605";
17	sraer114_mid	exon	10745446	10745670	0.0107082605774445	+	.	gene_id "ENSRNOG00000086603"; transcript_id "ENSRNOG00000086603_tx_8"; exon_id "17_10745446_10745670_+"; exonnum "2"; txlen "579";
17	sraer114_mid	exon	10745446	10745670	0.00874142616187168	+	.	gene_id "ENSRNOG00000086603"; transcript_id "ENSRNOG00000086603_tx_9"; exon_id "17_10745446_10745670_+"; exonnum "2"; txlen "807";
17	sraer114_ss	exon	10746540	10746977	0.00874142616187168	+	.	gene_id "ENSRNOG00000086603"; transcript_id "ENSRNOG00000086603_tx_10"; exon_id "17_10746540_10746977_+"; exonnum "3"; txlen "781";
17	sraer114_ss	exon	10746540	10746977	0.00520458517758607	+	.	gene_id "ENSRNOG00000086603"; transcript_id "ENSRNOG00000086603_tx_20"; exon_id "17_10746540_10746977_+"; exonnum "3"; txlen "755";
17	sraer114_ss	exon	10746540	10746977	0.00520458517758607	+	.	gene_id "ENSRNOG00000086603"; transcript_id "ENSRNOG00000086603_tx_21"; exon_id "17_10746540_10746977_+"; exonnum "3"; txlen "904";
17	sraer114_ss	exon	10746540	10746977	0.00874142616187168	+	.	gene_id "ENSRNOG00000086603"; transcript_id "ENSRNOG00000086603_tx_9"; exon_id "17_10746540_10746977_+"; exonnum "3"; txlen "807";
17	sraer114_mid	exon	10748294	10748397	0.00182155262537705	+	.	gene_id "ENSRNOG00000086603"; transcript_id "ENSRNOG00000086603_tx_24"; exon_id "17_10748294_10748397_+"; exonnum "3"; txlen "1301";
17	sraer114_mid	exon	10748294	10748397	0.00182155262537705	+	.	gene_id "ENSRNOG00000086603"; transcript_id "ENSRNOG00000086603_tx_25"; exon_id "17_10748294_10748397_+"; exonnum "3"; txlen "1275";
17	sraer114_mid	exon	10748294	10748397	0.0107082605774445	+	.	gene_id "ENSRNOG00000086603"; transcript_id "ENSRNOG00000086603_tx_7"; exon_id "17_10748294_10748397_+"; exonnum "3"; txlen "605";
17	sraer114_mid	exon	10748294	10748397	0.0107082605774445	+	.	gene_id "ENSRNOG00000086603"; transcript_id "ENSRNOG00000086603_tx_8"; exon_id "17_10748294_10748397_+"; exonnum "3"; txlen "579";
17	sraer114_ss	exon	10753965	10754096	0.0107082605774445	+	.	gene_id "ENSRNOG00000086603"; transcript_id "ENSRNOG00000086603_tx_7"; exon_id "17_10753965_10754096_+"; exonnum "4"; txlen "605";
17	sraer114_ss	exon	10753965	10754096	0.0107082605774445	+	.	gene_id "ENSRNOG00000086603"; transcript_id "ENSRNOG00000086603_tx_8"; exon_id "17_10753965_10754096_+"; exonnum "4"; txlen "579";
17	sraer114_mid	exon	10768862	10769323	0.00680620898874543	+	.	gene_id "ENSRNOG00000086603"; transcript_id "ENSRNOG00000086603_tx_14"; exon_id "17_10768862_10769323_+"; exonnum "3"; txlen "1197";
17	sraer114_mid	exon	10768862	10769323	0.00664908109080024	+	.	gene_id "ENSRNOG00000086603"; transcript_id "ENSRNOG00000086603_tx_15"; exon_id "17_10768862_10769323_+"; exonnum "3"; txlen "1171";
17	sraer114_mid	exon	10768862	10769323	0.00564489788755107	+	.	gene_id "ENSRNOG00000086603"; transcript_id "ENSRNOG00000086603_tx_19"; exon_id "17_10768862_10769323_+"; exonnum "2"; txlen "920";
17	sraer114_mid	exon	10768862	10769323	0.00182155262537705	+	.	gene_id "ENSRNOG00000086603"; transcript_id "ENSRNOG00000086603_tx_24"; exon_id "17_10768862_10769323_+"; exonnum "4"; txlen "1301";
17	sraer114_mid	exon	10768862	10769323	0.00182155262537705	+	.	gene_id "ENSRNOG00000086603"; transcript_id "ENSRNOG00000086603_tx_25"; exon_id "17_10768862_10769323_+"; exonnum "4"; txlen "1275";
17	sraer114_mid	exon	10768862	10769323	0.0265189113597174	+	.	gene_id "ENSRNOG00000086603"; transcript_id "ENSRNOG00000086603_tx_4"; exon_id "17_10768862_10769323_+"; exonnum "2"; txlen "946";
17	sraer114_mid	exon	10768862	10769323	0.0162608601045664	+	.	gene_id "ENSRNOG00000086603"; transcript_id "ENSRNOG00000086603_tx_6"; exon_id "17_10768862_10769323_+"; exonnum "2"; txlen "972";
17	sraer114_mid	exon	10768862	10769332	0.00788816649395954	+	.	gene_id "ENSRNOG00000086603"; transcript_id "ENSRNOG00000086603_tx_13"; exon_id "17_10768862_10769332_+"; exonnum "2"; txlen "955";
17	sraer114_mid	exon	10768862	10769332	0.00661178090456945	+	.	gene_id "ENSRNOG00000086603"; transcript_id "ENSRNOG00000086603_tx_16"; exon_id "17_10768862_10769332_+"; exonnum "3"; txlen "1206";
17	sraer114_mid	exon	10768862	10769332	0.00661178090456945	+	.	gene_id "ENSRNOG00000086603"; transcript_id "ENSRNOG00000086603_tx_17"; exon_id "17_10768862_10769332_+"; exonnum "3"; txlen "1180";
17	sraer114_mid	exon	10768862	10769332	0.00585128057447808	+	.	gene_id "ENSRNOG00000086603"; transcript_id "ENSRNOG00000086603_tx_18"; exon_id "17_10768862_10769332_+"; exonnum "3"; txlen "1154";
17	sraer114_mid	exon	10768862	10769332	0.00499640177048263	+	.	gene_id "ENSRNOG00000086603"; transcript_id "ENSRNOG00000086603_tx_22"; exon_id "17_10768862_10769332_+"; exonnum "3"; txlen "1303";
17	sraer114_ss	exon	10771030	10771395	0.00788816649395954	+	.	gene_id "ENSRNOG00000086603"; transcript_id "ENSRNOG00000086603_tx_13"; exon_id "17_10771030_10771395_+"; exonnum "3"; txlen "955";
17	sraer114_ss	exon	10771030	10771395	0.00680620898874543	+	.	gene_id "ENSRNOG00000086603"; transcript_id "ENSRNOG00000086603_tx_14"; exon_id "17_10771030_10771395_+"; exonnum "4"; txlen "1197";
17	sraer114_ss	exon	10771030	10771395	0.00664908109080024	+	.	gene_id "ENSRNOG00000086603"; transcript_id "ENSRNOG00000086603_tx_15"; exon_id "17_10771030_10771395_+"; exonnum "4"; txlen "1171";
17	sraer114_ss	exon	10771030	10771395	0.00661178090456945	+	.	gene_id "ENSRNOG00000086603"; transcript_id "ENSRNOG00000086603_tx_16"; exon_id "17_10771030_10771395_+"; exonnum "4"; txlen "1206";
17	sraer114_ss	exon	10771030	10771395	0.00661178090456945	+	.	gene_id "ENSRNOG00000086603"; transcript_id "ENSRNOG00000086603_tx_17"; exon_id "17_10771030_10771395_+"; exonnum "4"; txlen "1180";
17	sraer114_ss	exon	10771030	10771395	0.00585128057447808	+	.	gene_id "ENSRNOG00000086603"; transcript_id "ENSRNOG00000086603_tx_18"; exon_id "17_10771030_10771395_+"; exonnum "4"; txlen "1154";
17	sraer114_ss	exon	10771030	10771395	0.00564489788755107	+	.	gene_id "ENSRNOG00000086603"; transcript_id "ENSRNOG00000086603_tx_19"; exon_id "17_10771030_10771395_+"; exonnum "3"; txlen "920";
17	sraer114_ss	exon	10771030	10771395	0.00499640177048263	+	.	gene_id "ENSRNOG00000086603"; transcript_id "ENSRNOG00000086603_tx_22"; exon_id "17_10771030_10771395_+"; exonnum "4"; txlen "1303";
17	sraer114_ss	exon	10771030	10771395	0.00182155262537705	+	.	gene_id "ENSRNOG00000086603"; transcript_id "ENSRNOG00000086603_tx_24"; exon_id "17_10771030_10771395_+"; exonnum "5"; txlen "1301";
17	sraer114_ss	exon	10771030	10771395	0.00182155262537705	+	.	gene_id "ENSRNOG00000086603"; transcript_id "ENSRNOG00000086603_tx_25"; exon_id "17_10771030_10771395_+"; exonnum "5"; txlen "1275";
17	sraer114_ss	exon	10771030	10771395	0.0265189113597174	+	.	gene_id "ENSRNOG00000086603"; transcript_id "ENSRNOG00000086603_tx_4"; exon_id "17_10771030_10771395_+"; exonnum "3"; txlen "946";
17	sraer114_ss	exon	10771030	10771395	0.0162608601045664	+	.	gene_id "ENSRNOG00000086603"; transcript_id "ENSRNOG00000086603_tx_6"; exon_id "17_10771030_10771395_+"; exonnum "3"; txlen "972";
17	sraer114_es	exon	10806946	10807118	0.159143449960294	+	.	gene_id "sraer114_gene_13669"; transcript_id "sraer114_gene_13669_tx_1"; exon_id "17_10806946_10807118_+"; exonnum "1"; txlen "777";
17	sraer114_mid	exon	10807879	10807983	0.159143449960294	+	.	gene_id "sraer114_gene_13669"; transcript_id "sraer114_gene_13669_tx_1"; exon_id "17_10807879_10807983_+"; exonnum "2"; txlen "777";
17	sraer114_ss	exon	10808265	10808763	0.159143449960294	+	.	gene_id "sraer114_gene_13669"; transcript_id "sraer114_gene_13669_tx_1"; exon_id "17_10808265_10808763_+"; exonnum "3"; txlen "777";
17	sraer114_es	exon	10854538	10854663	0.074508469125456	+	.	gene_id "sraer114_gene_20332"; transcript_id "sraer114_gene_20332_tx_1"; exon_id "17_10854538_10854663_+"; exonnum "1"; txlen "1277";
17	sraer114_ss	exon	10857681	10858831	0.074508469125456	+	.	gene_id "sraer114_gene_20332"; transcript_id "sraer114_gene_20332_tx_1"; exon_id "17_10857681_10858831_+"; exonnum "2"; txlen "1277";
17	sraer114_es	exon	10884065	10884182	0.0963945602037523	+	.	gene_id "sraer114_gene_9999"; transcript_id "sraer114_gene_9999_tx_1"; exon_id "17_10884065_10884182_+"; exonnum "1"; txlen "1380";
17	sraer114_es	exon	10884065	10884182	0.0276572816219719	+	.	gene_id "sraer114_gene_9999"; transcript_id "sraer114_gene_9999_tx_3"; exon_id "17_10884065_10884182_+"; exonnum "1"; txlen "1124";
17	sraer114_es	exon	10884065	10884182	0.0126812686399595	+	.	gene_id "sraer114_gene_9999"; transcript_id "sraer114_gene_9999_tx_5"; exon_id "17_10884065_10884182_+"; exonnum "1"; txlen "1318";
17	sraer114_mid	exon	10887479	10887664	0.0303362782799302	+	.	gene_id "sraer114_gene_9999"; transcript_id "sraer114_gene_9999_tx_2"; exon_id "17_10887479_10887664_+"; exonnum "1"; txlen "1448";
17	sraer114_mid	exon	10887479	10887664	0.0276572816219719	+	.	gene_id "sraer114_gene_9999"; transcript_id "sraer114_gene_9999_tx_3"; exon_id "17_10887479_10887664_+"; exonnum "2"; txlen "1124";
17	sraer114_mid	exon	10887479	10887664	0.0138673159068158	+	.	gene_id "sraer114_gene_9999"; transcript_id "sraer114_gene_9999_tx_4"; exon_id "17_10887479_10887664_+"; exonnum "1"; txlen "1386";
17	sraer114_mid	exon	10890954	10891495	0.0963945602037523	+	.	gene_id "sraer114_gene_9999"; transcript_id "sraer114_gene_9999_tx_1"; exon_id "17_10890954_10891495_+"; exonnum "2"; txlen "1380";
17	sraer114_mid	exon	10890954	10891495	0.0303362782799302	+	.	gene_id "sraer114_gene_9999"; transcript_id "sraer114_gene_9999_tx_2"; exon_id "17_10890954_10891495_+"; exonnum "2"; txlen "1448";
17	sraer114_mid	exon	10890954	10891495	0.0276572816219719	+	.	gene_id "sraer114_gene_9999"; transcript_id "sraer114_gene_9999_tx_3"; exon_id "17_10890954_10891495_+"; exonnum "3"; txlen "1124";
17	sraer114_mid	exon	10890954	10891495	0.0138673159068158	+	.	gene_id "sraer114_gene_9999"; transcript_id "sraer114_gene_9999_tx_4"; exon_id "17_10890954_10891495_+"; exonnum "2"; txlen "1386";
17	sraer114_mid	exon	10890954	10891495	0.0126812686399595	+	.	gene_id "sraer114_gene_9999"; transcript_id "sraer114_gene_9999_tx_5"; exon_id "17_10890954_10891495_+"; exonnum "2"; txlen "1318";
17	sraer114_mid	exon	10894714	10894991	0.0276572816219719	+	.	gene_id "sraer114_gene_9999"; transcript_id "sraer114_gene_9999_tx_3"; exon_id "17_10894714_10894991_+"; exonnum "4"; txlen "1124";
17	sraer114_mid	exon	10894714	10894991	0.0138673159068158	+	.	gene_id "sraer114_gene_9999"; transcript_id "sraer114_gene_9999_tx_4"; exon_id "17_10894714_10894991_+"; exonnum "3"; txlen "1386";
17	sraer114_mid	exon	10894714	10894991	0.0126812686399595	+	.	gene_id "sraer114_gene_9999"; transcript_id "sraer114_gene_9999_tx_5"; exon_id "17_10894714_10894991_+"; exonnum "3"; txlen "1318";
17	sraer114_mid	exon	10894714	10895053	0.0963945602037523	+	.	gene_id "sraer114_gene_9999"; transcript_id "sraer114_gene_9999_tx_1"; exon_id "17_10894714_10895053_+"; exonnum "3"; txlen "1380";
17	sraer114_mid	exon	10894714	10895053	0.0303362782799302	+	.	gene_id "sraer114_gene_9999"; transcript_id "sraer114_gene_9999_tx_2"; exon_id "17_10894714_10895053_+"; exonnum "3"; txlen "1448";
17	sraer114_ss	exon	10897373	10897752	0.0963945602037523	+	.	gene_id "sraer114_gene_9999"; transcript_id "sraer114_gene_9999_tx_1"; exon_id "17_10897373_10897752_+"; exonnum "4"; txlen "1380";
17	sraer114_ss	exon	10897373	10897752	0.0303362782799302	+	.	gene_id "sraer114_gene_9999"; transcript_id "sraer114_gene_9999_tx_2"; exon_id "17_10897373_10897752_+"; exonnum "4"; txlen "1448";
17	sraer114_ss	exon	10897373	10897752	0.0138673159068158	+	.	gene_id "sraer114_gene_9999"; transcript_id "sraer114_gene_9999_tx_4"; exon_id "17_10897373_10897752_+"; exonnum "4"; txlen "1386";
17	sraer114_ss	exon	10897373	10897752	0.0126812686399595	+	.	gene_id "sraer114_gene_9999"; transcript_id "sraer114_gene_9999_tx_5"; exon_id "17_10897373_10897752_+"; exonnum "4"; txlen "1318";
17	sraer114_es	exon	10918415	10918583	0.150590763114425	+	.	gene_id "sraer114_gene_10000"; transcript_id "sraer114_gene_10000_tx_4"; exon_id "17_10918415_10918583_+"; exonnum "1"; txlen "614";
17	sraer114_mid	exon	10922083	10922271	0.150590763114425	+	.	gene_id "sraer114_gene_10000"; transcript_id "sraer114_gene_10000_tx_4"; exon_id "17_10922083_10922271_+"; exonnum "2"; txlen "614";
17	sraer114_es	exon	10924960	10927829	0.212967350680646	+	.	gene_id "sraer114_gene_10000"; transcript_id "sraer114_gene_10000_tx_3"; exon_id "17_10924960_10927829_+"; exonnum "1"; txlen "3126";
17	sraer114_ss	exon	10928521	10928776	0.212967350680646	+	.	gene_id "sraer114_gene_10000"; transcript_id "sraer114_gene_10000_tx_3"; exon_id "17_10928521_10928776_+"; exonnum "2"; txlen "3126";
17	sraer114_ss	exon	10928521	10928776	0.150590763114425	+	.	gene_id "sraer114_gene_10000"; transcript_id "sraer114_gene_10000_tx_4"; exon_id "17_10928521_10928776_+"; exonnum "3"; txlen "614";
17	sraer114_es	exon	10969300	10969424	1.61626022306668	+	.	gene_id "sraer114_gene_24964"; transcript_id "sraer114_gene_24964_tx_1"; exon_id "17_10969300_10969424_+"; exonnum "1"; txlen "666";
17	sraer114_mid	exon	10977969	10978071	1.61626022306668	+	.	gene_id "sraer114_gene_24964"; transcript_id "sraer114_gene_24964_tx_1"; exon_id "17_10977969_10978071_+"; exonnum "2"; txlen "666";
17	sraer114_ss	exon	10978412	10978849	1.61626022306668	+	.	gene_id "sraer114_gene_24964"; transcript_id "sraer114_gene_24964_tx_1"; exon_id "17_10978412_10978849_+"; exonnum "3"; txlen "666";
17	ensembl	exon	11013284	11013789	0	+	.	gene_id "ENSRNOG00000082763"; gene_version "1"; transcript_id "ENSRNOT00000148978"; transcript_version "1"; exon_number "1"; gene_source "ensembl"; gene_biotype "lncRNA"; transcript_source "ensembl"; transcript_biotype "lncRNA"; exon_id "ENSRNOE00000788563"; exon_version "1";
17	ensembl	transcript	11013284	11014811	0	+	.	gene_id "ENSRNOG00000082763"; gene_version "1"; transcript_id "ENSRNOT00000148978"; transcript_version "1"; gene_source "ensembl"; gene_biotype "lncRNA"; transcript_source "ensembl"; transcript_biotype "lncRNA";
17	ensembl	gene	11013284	11031791	0	+	.	gene_id "ENSRNOG00000082763"; gene_version "1"; gene_source "ensembl"; gene_biotype "lncRNA";
17	ensembl	exon	11013310	11013490	0	+	.	gene_id "ENSRNOG00000082763"; gene_version "1"; transcript_id "ENSRNOT00000132959"; transcript_version "1"; exon_number "1"; gene_source "ensembl"; gene_biotype "lncRNA"; transcript_source "ensembl"; transcript_biotype "lncRNA"; exon_id "ENSRNOE00000771726"; exon_version "1"; tag "Ensembl_canonical";
17	ensembl	transcript	11013310	11014330	0	+	.	gene_id "ENSRNOG00000082763"; gene_version "1"; transcript_id "ENSRNOT00000132959"; transcript_version "1"; gene_source "ensembl"; gene_biotype "lncRNA"; transcript_source "ensembl"; transcript_biotype "lncRNA"; tag "Ensembl_canonical";
17	ensembl	exon	11013402	11013789	0	+	.	gene_id "ENSRNOG00000082763"; gene_version "1"; transcript_id "ENSRNOT00000136335"; transcript_version "1"; exon_number "1"; gene_source "ensembl"; gene_biotype "lncRNA"; transcript_source "ensembl"; transcript_biotype "lncRNA"; exon_id "ENSRNOE00000759705"; exon_version "1";
17	ensembl	transcript	11013402	11031791	0	+	.	gene_id "ENSRNOG00000082763"; gene_version "1"; transcript_id "ENSRNOT00000136335"; transcript_version "1"; gene_source "ensembl"; gene_biotype "lncRNA"; transcript_source "ensembl"; transcript_biotype "lncRNA";
17	ensembl	exon	11013579	11014330	0	+	.	gene_id "ENSRNOG00000082763"; gene_version "1"; transcript_id "ENSRNOT00000132959"; transcript_version "1"; exon_number "2"; gene_source "ensembl"; gene_biotype "lncRNA"; transcript_source "ensembl"; transcript_biotype "lncRNA"; exon_id "ENSRNOE00000820210"; exon_version "1"; tag "Ensembl_canonical";
17	ensembl	exon	11014711	11014811	0	+	.	gene_id "ENSRNOG00000082763"; gene_version "1"; transcript_id "ENSRNOT00000148978"; transcript_version "1"; exon_number "2"; gene_source "ensembl"; gene_biotype "lncRNA"; transcript_source "ensembl"; transcript_biotype "lncRNA"; exon_id "ENSRNOE00000728811"; exon_version "1";
17	sraer114_es	exon	11022051	11022412	0.0293148075247696	+	.	gene_id "ENSRNOG00000082763"; transcript_id "ENSRNOG00000082763_tx_2"; exon_id "17_11022051_11022412_+"; exonnum "1"; txlen "649";
17	ensembl	exon	11030259	11030355	0	+	.	gene_id "ENSRNOG00000082763"; gene_version "1"; transcript_id "ENSRNOT00000136335"; transcript_version "1"; exon_number "2"; gene_source "ensembl"; gene_biotype "lncRNA"; transcript_source "ensembl"; transcript_biotype "lncRNA"; exon_id "ENSRNOE00000739916"; exon_version "1";
17	sraer114_mid	exon	11031402	11031688	0.0293148075247696	+	.	gene_id "ENSRNOG00000082763"; transcript_id "ENSRNOG00000082763_tx_2"; exon_id "17_11031402_11031688_+"; exonnum "2"; txlen "649";
17	ensembl	exon	11031402	11031791	0	+	.	gene_id "ENSRNOG00000082763"; gene_version "1"; transcript_id "ENSRNOT00000136335"; transcript_version "1"; exon_number "3"; gene_source "ensembl"; gene_biotype "lncRNA"; transcript_source "ensembl"; transcript_biotype "lncRNA"; exon_id "ENSRNOE00000688375"; exon_version "1";
17	sraer114_es	exon	11041301	11041728	0.0347809536657282	+	.	gene_id "ENSRNOG00000082763"; transcript_id "ENSRNOG00000082763_tx_1"; exon_id "17_11041301_11041728_+"; exonnum "1"; txlen "1277";
17	sraer114_mid	exon	11042260	11042389	0.0347809536657282	+	.	gene_id "ENSRNOG00000082763"; transcript_id "ENSRNOG00000082763_tx_1"; exon_id "17_11042260_11042389_+"; exonnum "2"; txlen "1277";
17	sraer114_ss	exon	11043182	11043900	0.0347809536657282	+	.	gene_id "ENSRNOG00000082763"; transcript_id "ENSRNOG00000082763_tx_1"; exon_id "17_11043182_11043900_+"; exonnum "3"; txlen "1277";
17	ensembl	exon	11048985	11050145	0	+	.	gene_id "ENSRNOG00000072057"; gene_version "1"; transcript_id "ENSRNOT00000123342"; transcript_version "1"; exon_number "1"; gene_source "ensembl"; gene_biotype "lncRNA"; transcript_source "ensembl"; transcript_biotype "lncRNA"; exon_id "ENSRNOE00000719119"; exon_version "1"; tag "Ensembl_canonical";
17	ensembl	gene	11048985	11051906	0	+	.	gene_id "ENSRNOG00000072057"; gene_version "1"; gene_source "ensembl"; gene_biotype "lncRNA";
17	ensembl	transcript	11048985	11051906	0	+	.	gene_id "ENSRNOG00000072057"; gene_version "1"; transcript_id "ENSRNOT00000123342"; transcript_version "1"; gene_source "ensembl"; gene_biotype "lncRNA"; transcript_source "ensembl"; transcript_biotype "lncRNA"; tag "Ensembl_canonical";
17	ensembl	exon	11051473	11051906	0	+	.	gene_id "ENSRNOG00000072057"; gene_version "1"; transcript_id "ENSRNOT00000123342"; transcript_version "1"; exon_number "2"; gene_source "ensembl"; gene_biotype "lncRNA"; transcript_source "ensembl"; transcript_biotype "lncRNA"; exon_id "ENSRNOE00000707336"; exon_version "1"; tag "Ensembl_canonical";
17	ensembl	exon	11057175	11057202	0	+	.	gene_id "ENSRNOG00000074458"; gene_version "1"; transcript_id "ENSRNOT00000174051"; transcript_version "1"; exon_number "1"; gene_source "ensembl"; gene_biotype "lncRNA"; transcript_source "ensembl"; transcript_biotype "lncRNA"; exon_id "ENSRNOE00000702954"; exon_version "1";
17	ensembl	gene	11057175	11070721	0	+	.	gene_id "ENSRNOG00000074458"; gene_version "1"; gene_source "ensembl"; gene_biotype "lncRNA";
17	ensembl	transcript	11057175	11070721	0	+	.	gene_id "ENSRNOG00000074458"; gene_version "1"; transcript_id "ENSRNOT00000174051"; transcript_version "1"; gene_source "ensembl"; gene_biotype "lncRNA"; transcript_source "ensembl"; transcript_biotype "lncRNA";
17	ensembl	exon	11057826	11058029	0	+	.	gene_id "ENSRNOG00000074458"; gene_version "1"; transcript_id "ENSRNOT00000142463"; transcript_version "1"; exon_number "1"; gene_source "ensembl"; gene_biotype "lncRNA"; transcript_source "ensembl"; transcript_biotype "lncRNA"; exon_id "ENSRNOE00000737203"; exon_version "1"; tag "Ensembl_canonical";
17	ensembl	transcript	11057826	11070721	0	+	.	gene_id "ENSRNOG00000074458"; gene_version "1"; transcript_id "ENSRNOT00000142463"; transcript_version "1"; gene_source "ensembl"; gene_biotype "lncRNA"; transcript_source "ensembl"; transcript_biotype "lncRNA"; tag "Ensembl_canonical";
17	ensembl	exon	11057833	11058029	0	+	.	gene_id "ENSRNOG00000074458"; gene_version "1"; transcript_id "ENSRNOT00000131591"; transcript_version "1"; exon_number "1"; gene_source "ensembl"; gene_biotype "lncRNA"; transcript_source "ensembl"; transcript_biotype "lncRNA"; exon_id "ENSRNOE00000681964"; exon_version "1";
17	ensembl	transcript	11057833	11070721	0	+	.	gene_id "ENSRNOG00000074458"; gene_version "1"; transcript_id "ENSRNOT00000131591"; transcript_version "1"; gene_source "ensembl"; gene_biotype "lncRNA"; transcript_source "ensembl"; transcript_biotype "lncRNA";
17	ensembl	exon	11066679	11066769	0	+	.	gene_id "ENSRNOG00000074458"; gene_version "1"; transcript_id "ENSRNOT00000142463"; transcript_version "1"; exon_number "2"; gene_source "ensembl"; gene_biotype "lncRNA"; transcript_source "ensembl"; transcript_biotype "lncRNA"; exon_id "ENSRNOE00000671740"; exon_version "1"; tag "Ensembl_canonical";
17	ensembl	exon	11070389	11070721	0	+	.	gene_id "ENSRNOG00000074458"; gene_version "1"; transcript_id "ENSRNOT00000174051"; transcript_version "1"; exon_number "2"; gene_source "ensembl"; gene_biotype "lncRNA"; transcript_source "ensembl"; transcript_biotype "lncRNA"; exon_id "ENSRNOE00000721223"; exon_version "1";
17	ensembl	exon	11070389	11070721	0	+	.	gene_id "ENSRNOG00000074458"; gene_version "1"; transcript_id "ENSRNOT00000142463"; transcript_version "1"; exon_number "3"; gene_source "ensembl"; gene_biotype "lncRNA"; transcript_source "ensembl"; transcript_biotype "lncRNA"; exon_id "ENSRNOE00000721223"; exon_version "1"; tag "Ensembl_canonical";
17	ensembl	exon	11070389	11070721	0	+	.	gene_id "ENSRNOG00000074458"; gene_version "1"; transcript_id "ENSRNOT00000131591"; transcript_version "1"; exon_number "2"; gene_source "ensembl"; gene_biotype "lncRNA"; transcript_source "ensembl"; transcript_biotype "lncRNA"; exon_id "ENSRNOE00000721223"; exon_version "1";
17	ensembl	exon	11089014	11090406	0	+	.	gene_id "ENSRNOG00000072799"; gene_version "1"; transcript_id "ENSRNOT00000159102"; transcript_version "1"; exon_number "1"; gene_source "ensembl"; gene_biotype "lncRNA"; transcript_source "ensembl"; transcript_biotype "lncRNA"; exon_id "ENSRNOE00000673664"; exon_version "1"; tag "Ensembl_canonical";
17	ensembl	gene	11089014	11092664	0	+	.	gene_id "ENSRNOG00000072799"; gene_version "1"; gene_source "ensembl"; gene_biotype "lncRNA";
17	ensembl	transcript	11089014	11092664	0	+	.	gene_id "ENSRNOG00000072799"; gene_version "1"; transcript_id "ENSRNOT00000159102"; transcript_version "1"; gene_source "ensembl"; gene_biotype "lncRNA"; transcript_source "ensembl"; transcript_biotype "lncRNA"; tag "Ensembl_canonical";
17	ensembl	exon	11091652	11092664	0	+	.	gene_id "ENSRNOG00000072799"; gene_version "1"; transcript_id "ENSRNOT00000159102"; transcript_version "1"; exon_number "2"; gene_source "ensembl"; gene_biotype "lncRNA"; transcript_source "ensembl"; transcript_biotype "lncRNA"; exon_id "ENSRNOE00000716214"; exon_version "1"; tag "Ensembl_canonical";
17	sraer114_es	exon	11096099	11096190	0.00830970516864918	+	.	gene_id "ENSRNOG00000018355"; transcript_id "ENSRNOG00000018355_tx_2"; exon_id "17_11096099_11096190_+"; exonnum "1"; txlen "1814";
17	sraer114_mid	exon	11097591	11097719	0.00830970516864918	+	.	gene_id "ENSRNOG00000018355"; transcript_id "ENSRNOG00000018355_tx_2"; exon_id "17_11097591_11097719_+"; exonnum "2"; txlen "1814";
17	ensembl	five_prime_utr	11102247	11102283	0	+	.	gene_id "ENSRNOG00000018355"; gene_version "6"; transcript_id "ENSRNOT00000024766"; transcript_version "5"; gene_name "Msx2"; gene_source "ensembl"; gene_biotype "protein_coding"; transcript_name "Msx2-201"; transcript_source "ensembl"; transcript_biotype "protein_coding"; tag "Ensembl_canonical";
17	ensembl	exon	11102247	11102662	0	+	.	gene_id "ENSRNOG00000018355"; gene_version "6"; transcript_id "ENSRNOT00000024766"; transcript_version "5"; exon_number "1"; gene_name "Msx2"; gene_source "ensembl"; gene_biotype "protein_coding"; transcript_name "Msx2-201"; transcript_source "ensembl"; transcript_biotype "protein_coding"; exon_id "ENSRNOE00000177065"; exon_version "4"; tag "Ensembl_canonical";
17	ensembl	gene	11102247	11107945	0	+	.	gene_id "ENSRNOG00000018355"; gene_version "6"; gene_name "Msx2"; gene_source "ensembl"; gene_biotype "protein_coding";
17	ensembl	transcript	11102247	11107945	0	+	.	gene_id "ENSRNOG00000018355"; gene_version "6"; transcript_id "ENSRNOT00000024766"; transcript_version "5"; gene_name "Msx2"; gene_source "ensembl"; gene_biotype "protein_coding"; transcript_name "Msx2-201"; transcript_source "ensembl"; transcript_biotype "protein_coding"; tag "Ensembl_canonical";
17	ensembl	start_codon	11102284	11102286	0	+	0	gene_id "ENSRNOG00000018355"; gene_version "6"; transcript_id "ENSRNOT00000024766"; transcript_version "5"; exon_number "1"; gene_name "Msx2"; gene_source "ensembl"; gene_biotype "protein_coding"; transcript_name "Msx2-201"; transcript_source "ensembl"; transcript_biotype "protein_coding"; tag "Ensembl_canonical";
17	ensembl	CDS	11102284	11102662	0	+	0	gene_id "ENSRNOG00000018355"; gene_version "6"; transcript_id "ENSRNOT00000024766"; transcript_version "5"; exon_number "1"; gene_name "Msx2"; gene_source "ensembl"; gene_biotype "protein_coding"; transcript_name "Msx2-201"; transcript_source "ensembl"; transcript_biotype "protein_coding"; protein_id "ENSRNOP00000024765"; protein_version "2"; tag "Ensembl_canonical";
17	ensembl	CDS	11106353	11106774	0	+	2	gene_id "ENSRNOG00000018355"; gene_version "6"; transcript_id "ENSRNOT00000024766"; transcript_version "5"; exon_number "2"; gene_name "Msx2"; gene_source "ensembl"; gene_biotype "protein_coding"; transcript_name "Msx2-201"; transcript_source "ensembl"; transcript_biotype "protein_coding"; protein_id "ENSRNOP00000024765"; protein_version "2"; tag "Ensembl_canonical";
17	ensembl	exon	11106353	11107945	0	+	.	gene_id "ENSRNOG00000018355"; gene_version "6"; transcript_id "ENSRNOT00000024766"; transcript_version "5"; exon_number "2"; gene_name "Msx2"; gene_source "ensembl"; gene_biotype "protein_coding"; transcript_name "Msx2-201"; transcript_source "ensembl"; transcript_biotype "protein_coding"; exon_id "ENSRNOE00000177192"; exon_version "4"; tag "Ensembl_canonical";
17	ENSEMBL114_rn	exon	11106353	11107945	0.00830970516864918	+	.	gene_id "ENSRNOG00000018355"; transcript_id "ENSRNOG00000018355_tx_2"; exon_id "17_11106353_11107945_+"; exonnum "3"; txlen "1814";
17	ensembl	stop_codon	11106775	11106777	0	+	0	gene_id "ENSRNOG00000018355"; gene_version "6"; transcript_id "ENSRNOT00000024766"; transcript_version "5"; exon_number "2"; gene_name "Msx2"; gene_source "ensembl"; gene_biotype "protein_coding"; transcript_name "Msx2-201"; transcript_source "ensembl"; transcript_biotype "protein_coding"; tag "Ensembl_canonical";
17	ensembl	three_prime_utr	11106778	11107945	0	+	.	gene_id "ENSRNOG00000018355"; gene_version "6"; transcript_id "ENSRNOT00000024766"; transcript_version "5"; gene_name "Msx2"; gene_source "ensembl"; gene_biotype "protein_coding"; transcript_name "Msx2-201"; transcript_source "ensembl"; transcript_biotype "protein_coding"; tag "Ensembl_canonical";
17	ensembl	exon	11142855	11143461	0	+	.	gene_id "ENSRNOG00000080399"; gene_version "1"; transcript_id "ENSRNOT00000136029"; transcript_version "1"; exon_number "1"; gene_source "ensembl"; gene_biotype "lncRNA"; transcript_source "ensembl"; transcript_biotype "lncRNA"; exon_id "ENSRNOE00000732237"; exon_version "1"; tag "Ensembl_canonical";
17	ensembl	exon	11142855	11143461	0	+	.	gene_id "ENSRNOG00000080399"; gene_version "1"; transcript_id "ENSRNOT00000135683"; transcript_version "1"; exon_number "1"; gene_source "ensembl"; gene_biotype "lncRNA"; transcript_source "ensembl"; transcript_biotype "lncRNA"; exon_id "ENSRNOE00000732237"; exon_version "1";
17	ENSEMBL114_rn	exon	11142855	11143461	0.713576286503429	+	.	gene_id "ENSRNOG00000080399"; transcript_id "ENSRNOG00000080399_tx_1"; exon_id "17_11142855_11143461_+"; exonnum "1"; txlen "3879";
17	ensembl	gene	11142855	11163027	0	+	.	gene_id "ENSRNOG00000080399"; gene_version "1"; gene_source "ensembl"; gene_biotype "lncRNA";
17	ensembl	transcript	11142855	11163027	0	+	.	gene_id "ENSRNOG00000080399"; gene_version "1"; transcript_id "ENSRNOT00000136029"; transcript_version "1"; gene_source "ensembl"; gene_biotype "lncRNA"; transcript_source "ensembl"; transcript_biotype "lncRNA"; tag "Ensembl_canonical";
17	ensembl	transcript	11142855	11163027	0	+	.	gene_id "ENSRNOG00000080399"; gene_version "1"; transcript_id "ENSRNOT00000135683"; transcript_version "1"; gene_source "ensembl"; gene_biotype "lncRNA"; transcript_source "ensembl"; transcript_biotype "lncRNA";
17	ensembl	exon	11146675	11146860	0	+	.	gene_id "ENSRNOG00000080399"; gene_version "1"; transcript_id "ENSRNOT00000124418"; transcript_version "1"; exon_number "1"; gene_source "ensembl"; gene_biotype "lncRNA"; transcript_source "ensembl"; transcript_biotype "lncRNA"; exon_id "ENSRNOE00000671492"; exon_version "1";
17	ensembl	transcript	11146675	11163027	0	+	.	gene_id "ENSRNOG00000080399"; gene_version "1"; transcript_id "ENSRNOT00000124418"; transcript_version "1"; gene_source "ensembl"; gene_biotype "lncRNA"; transcript_source "ensembl"; transcript_biotype "lncRNA";
17	ensembl	exon	11156434	11159301	0	+	.	gene_id "ENSRNOG00000080399"; gene_version "1"; transcript_id "ENSRNOT00000135683"; transcript_version "1"; exon_number "2"; gene_source "ensembl"; gene_biotype "lncRNA"; transcript_source "ensembl"; transcript_biotype "lncRNA"; exon_id "ENSRNOE00000693955"; exon_version "1";
17	ensembl	exon	11156434	11159301	0	+	.	gene_id "ENSRNOG00000080399"; gene_version "1"; transcript_id "ENSRNOT00000124418"; transcript_version "1"; exon_number "2"; gene_source "ensembl"; gene_biotype "lncRNA"; transcript_source "ensembl"; transcript_biotype "lncRNA"; exon_id "ENSRNOE00000693955"; exon_version "1";
17	sraer114_ss	exon	11156434	11159705	0.713576286503429	+	.	gene_id "ENSRNOG00000080399"; transcript_id "ENSRNOG00000080399_tx_1"; exon_id "17_11156434_11159705_+"; exonnum "2"; txlen "3879";
17	ensembl	exon	11156434	11163027	0	+	.	gene_id "ENSRNOG00000080399"; gene_version "1"; transcript_id "ENSRNOT00000136029"; transcript_version "1"; exon_number "2"; gene_source "ensembl"; gene_biotype "lncRNA"; transcript_source "ensembl"; transcript_biotype "lncRNA"; exon_id "ENSRNOE00000760398"; exon_version "1"; tag "Ensembl_canonical";
17	sraer114_es	exon	11159045	11159301	0.0178267741657512	+	.	gene_id "ENSRNOG00000080399"; transcript_id "ENSRNOG00000080399_tx_2"; exon_id "17_11159045_11159301_+"; exonnum "1"; txlen "2383";
17	ensembl	exon	11160047	11160193	0	+	.	gene_id "ENSRNOG00000080399"; gene_version "1"; transcript_id "ENSRNOT00000124418"; transcript_version "1"; exon_number "3"; gene_source "ensembl"; gene_biotype "lncRNA"; transcript_source "ensembl"; transcript_biotype "lncRNA"; exon_id "ENSRNOE00000740604"; exon_version "1";
17	ENSEMBL114_rn	exon	11160047	11160193	0.0178267741657512	+	.	gene_id "ENSRNOG00000080399"; transcript_id "ENSRNOG00000080399_tx_2"; exon_id "17_11160047_11160193_+"; exonnum "2"; txlen "2383";
17	ensembl	exon	11160047	11163027	0	+	.	gene_id "ENSRNOG00000080399"; gene_version "1"; transcript_id "ENSRNOT00000135683"; transcript_version "1"; exon_number "3"; gene_source "ensembl"; gene_biotype "lncRNA"; transcript_source "ensembl"; transcript_biotype "lncRNA"; exon_id "ENSRNOE00000804981"; exon_version "1";
17	ensembl	exon	11161049	11163027	0	+	.	gene_id "ENSRNOG00000080399"; gene_version "1"; transcript_id "ENSRNOT00000124418"; transcript_version "1"; exon_number "4"; gene_source "ensembl"; gene_biotype "lncRNA"; transcript_source "ensembl"; transcript_biotype "lncRNA"; exon_id "ENSRNOE00000703131"; exon_version "1";
17	ENSEMBL114_rn	exon	11161049	11163027	0.0178267741657512	+	.	gene_id "ENSRNOG00000080399"; transcript_id "ENSRNOG00000080399_tx_2"; exon_id "17_11161049_11163027_+"; exonnum "3"; txlen "2383";
17	ensembl	exon	11168407	11168450	0	+	.	gene_id "ENSRNOG00000073738"; gene_version "1"; transcript_id "ENSRNOT00000160406"; transcript_version "1"; exon_number "1"; gene_source "ensembl"; gene_biotype "lncRNA"; transcript_source "ensembl"; transcript_biotype "lncRNA"; exon_id "ENSRNOE00000763385"; exon_version "1";
17	ensembl	gene	11168407	11171049	0	+	.	gene_id "ENSRNOG00000073738"; gene_version "1"; gene_source "ensembl"; gene_biotype "lncRNA";
17	ensembl	transcript	11168407	11171049	0	+	.	gene_id "ENSRNOG00000073738"; gene_version "1"; transcript_id "ENSRNOT00000160406"; transcript_version "1"; gene_source "ensembl"; gene_biotype "lncRNA"; transcript_source "ensembl"; transcript_biotype "lncRNA";
17	ensembl	exon	11168419	11169662	0	+	.	gene_id "ENSRNOG00000073738"; gene_version "1"; transcript_id "ENSRNOT00000149229"; transcript_version "1"; exon_number "1"; gene_source "ensembl"; gene_biotype "lncRNA"; transcript_source "ensembl"; transcript_biotype "lncRNA"; exon_id "ENSRNOE00000799066"; exon_version "1"; tag "Ensembl_canonical";
17	ensembl	transcript	11168419	11171049	0	+	.	gene_id "ENSRNOG00000073738"; gene_version "1"; transcript_id "ENSRNOT00000149229"; transcript_version "1"; gene_source "ensembl"; gene_biotype "lncRNA"; transcript_source "ensembl"; transcript_biotype "lncRNA"; tag "Ensembl_canonical";
17	ensembl	exon	11169008	11169077	0	+	.	gene_id "ENSRNOG00000073738"; gene_version "1"; transcript_id "ENSRNOT00000172071"; transcript_version "1"; exon_number "1"; gene_source "ensembl"; gene_biotype "lncRNA"; transcript_source "ensembl"; transcript_biotype "lncRNA"; exon_id "ENSRNOE00000706193"; exon_version "1";
17	ensembl	transcript	11169008	11171049	0	+	.	gene_id "ENSRNOG00000073738"; gene_version "1"; transcript_id "ENSRNOT00000172071"; transcript_version "1"; gene_source "ensembl"; gene_biotype "lncRNA"; transcript_source "ensembl"; transcript_biotype "lncRNA";
17	ensembl	exon	11169026	11169077	0	+	.	gene_id "ENSRNOG00000073738"; gene_version "1"; transcript_id "ENSRNOT00000160406"; transcript_version "1"; exon_number "2"; gene_source "ensembl"; gene_biotype "lncRNA"; transcript_source "ensembl"; transcript_biotype "lncRNA"; exon_id "ENSRNOE00000804866"; exon_version "1";
17	ensembl	exon	11169372	11171049	0	+	.	gene_id "ENSRNOG00000073738"; gene_version "1"; transcript_id "ENSRNOT00000160406"; transcript_version "1"; exon_number "3"; gene_source "ensembl"; gene_biotype "lncRNA"; transcript_source "ensembl"; transcript_biotype "lncRNA"; exon_id "ENSRNOE00000724632"; exon_version "1";
17	ensembl	exon	11169599	11169662	0	+	.	gene_id "ENSRNOG00000073738"; gene_version "1"; transcript_id "ENSRNOT00000172071"; transcript_version "1"; exon_number "2"; gene_source "ensembl"; gene_biotype "lncRNA"; transcript_source "ensembl"; transcript_biotype "lncRNA"; exon_id "ENSRNOE00000698746"; exon_version "1";
17	ensembl	exon	11169902	11171049	0	+	.	gene_id "ENSRNOG00000073738"; gene_version "1"; transcript_id "ENSRNOT00000149229"; transcript_version "1"; exon_number "2"; gene_source "ensembl"; gene_biotype "lncRNA"; transcript_source "ensembl"; transcript_biotype "lncRNA"; exon_id "ENSRNOE00000683562"; exon_version "1"; tag "Ensembl_canonical";
17	ensembl	exon	11169902	11171049	0	+	.	gene_id "ENSRNOG00000073738"; gene_version "1"; transcript_id "ENSRNOT00000172071"; transcript_version "1"; exon_number "3"; gene_source "ensembl"; gene_biotype "lncRNA"; transcript_source "ensembl"; transcript_biotype "lncRNA"; exon_id "ENSRNOE00000683562"; exon_version "1";
17	ensembl	exon	11196128	11196918	0	+	.	gene_id "ENSRNOG00000076110"; gene_version "1"; transcript_id "ENSRNOT00000126998"; transcript_version "1"; exon_number "1"; gene_source "ensembl"; gene_biotype "lncRNA"; transcript_source "ensembl"; transcript_biotype "lncRNA"; exon_id "ENSRNOE00000697760"; exon_version "1"; tag "Ensembl_canonical";
17	ensembl	gene	11196128	11283439	0	+	.	gene_id "ENSRNOG00000076110"; gene_version "1"; gene_source "ensembl"; gene_biotype "lncRNA";
17	ensembl	transcript	11196128	11283439	0	+	.	gene_id "ENSRNOG00000076110"; gene_version "1"; transcript_id "ENSRNOT00000126998"; transcript_version "1"; gene_source "ensembl"; gene_biotype "lncRNA"; transcript_source "ensembl"; transcript_biotype "lncRNA"; tag "Ensembl_canonical";
17	ensembl	exon	11254055	11255194	0	+	.	gene_id "ENSRNOG00000069931"; gene_version "2"; transcript_id "ENSRNOT00000128634"; transcript_version "1"; exon_number "1"; gene_source "ensembl"; gene_biotype "lncRNA"; transcript_source "ensembl"; transcript_biotype "lncRNA"; exon_id "ENSRNOE00000728611"; exon_version "1";
17	ensembl	gene	11254055	11257089	0	+	.	gene_id "ENSRNOG00000069931"; gene_version "2"; gene_source "ensembl"; gene_biotype "lncRNA";
17	ensembl	transcript	11254055	11257089	0	+	.	gene_id "ENSRNOG00000069931"; gene_version "2"; transcript_id "ENSRNOT00000128634"; transcript_version "1"; gene_source "ensembl"; gene_biotype "lncRNA"; transcript_source "ensembl"; transcript_biotype "lncRNA";
17	ensembl	exon	11254260	11255194	0	+	.	gene_id "ENSRNOG00000069931"; gene_version "2"; transcript_id "ENSRNOT00000136597"; transcript_version "1"; exon_number "1"; gene_source "ensembl"; gene_biotype "lncRNA"; transcript_source "ensembl"; transcript_biotype "lncRNA"; exon_id "ENSRNOE00000616026"; exon_version "2"; tag "Ensembl_canonical";
17	ensembl	transcript	11254260	11257089	0	+	.	gene_id "ENSRNOG00000069931"; gene_version "2"; transcript_id "ENSRNOT00000136597"; transcript_version "1"; gene_source "ensembl"; gene_biotype "lncRNA"; transcript_source "ensembl"; transcript_biotype "lncRNA"; tag "Ensembl_canonical";
17	ensembl	exon	11255716	11255779	0	+	.	gene_id "ENSRNOG00000069931"; gene_version "2"; transcript_id "ENSRNOT00000128634"; transcript_version "1"; exon_number "2"; gene_source "ensembl"; gene_biotype "lncRNA"; transcript_source "ensembl"; transcript_biotype "lncRNA"; exon_id "ENSRNOE00000787579"; exon_version "1";
17	ensembl	exon	11255716	11257089	0	+	.	gene_id "ENSRNOG00000069931"; gene_version "2"; transcript_id "ENSRNOT00000136597"; transcript_version "1"; exon_number "2"; gene_source "ensembl"; gene_biotype "lncRNA"; transcript_source "ensembl"; transcript_biotype "lncRNA"; exon_id "ENSRNOE00000740817"; exon_version "1"; tag "Ensembl_canonical";
17	ensembl	exon	11256019	11257089	0	+	.	gene_id "ENSRNOG00000069931"; gene_version "2"; transcript_id "ENSRNOT00000128634"; transcript_version "1"; exon_number "3"; gene_source "ensembl"; gene_biotype "lncRNA"; transcript_source "ensembl"; transcript_biotype "lncRNA"; exon_id "ENSRNOE00000787178"; exon_version "1";
17	ensembl	exon	11258104	11259169	0	+	.	gene_id "ENSRNOG00000085224"; gene_version "1"; transcript_id "ENSRNOT00000131132"; transcript_version "1"; exon_number "1"; gene_source "ensembl"; gene_biotype "lncRNA"; transcript_source "ensembl"; transcript_biotype "lncRNA"; exon_id "ENSRNOE00000759105"; exon_version "1"; tag "Ensembl_canonical";
17	ensembl	gene	11258104	11288981	0	+	.	gene_id "ENSRNOG00000085224"; gene_version "1"; gene_source "ensembl"; gene_biotype "lncRNA";
17	ensembl	transcript	11258104	11288981	0	+	.	gene_id "ENSRNOG00000085224"; gene_version "1"; transcript_id "ENSRNOT00000131132"; transcript_version "1"; gene_source "ensembl"; gene_biotype "lncRNA"; transcript_source "ensembl"; transcript_biotype "lncRNA"; tag "Ensembl_canonical";
17	ensembl	exon	11283136	11283439	0	+	.	gene_id "ENSRNOG00000076110"; gene_version "1"; transcript_id "ENSRNOT00000126998"; transcript_version "1"; exon_number "2"; gene_source "ensembl"; gene_biotype "lncRNA"; transcript_source "ensembl"; transcript_biotype "lncRNA"; exon_id "ENSRNOE00000810863"; exon_version "1"; tag "Ensembl_canonical";
17	ensembl	exon	11288839	11288981	0	+	.	gene_id "ENSRNOG00000085224"; gene_version "1"; transcript_id "ENSRNOT00000131132"; transcript_version "1"; exon_number "2"; gene_source "ensembl"; gene_biotype "lncRNA"; transcript_source "ensembl"; transcript_biotype "lncRNA"; exon_id "ENSRNOE00000680710"; exon_version "1"; tag "Ensembl_canonical";
17	ensembl	exon	11320735	11320880	0	+	.	gene_id "ENSRNOG00000083526"; gene_version "1"; transcript_id "ENSRNOT00000137941"; transcript_version "1"; exon_number "1"; gene_source "ensembl"; gene_biotype "lncRNA"; transcript_source "ensembl"; transcript_biotype "lncRNA"; exon_id "ENSRNOE00000748019"; exon_version "1"; tag "Ensembl_canonical";
17	ensembl	gene	11320735	11486930	0	+	.	gene_id "ENSRNOG00000083526"; gene_version "1"; gene_source "ensembl"; gene_biotype "lncRNA";
17	ensembl	transcript	11320735	11486930	0	+	.	gene_id "ENSRNOG00000083526"; gene_version "1"; transcript_id "ENSRNOT00000137941"; transcript_version "1"; gene_source "ensembl"; gene_biotype "lncRNA"; transcript_source "ensembl"; transcript_biotype "lncRNA"; tag "Ensembl_canonical";
17	ensembl	exon	11342728	11342844	0	+	.	gene_id "ENSRNOG00000085039"; gene_version "1"; transcript_id "ENSRNOT00000143794"; transcript_version "1"; exon_number "1"; gene_source "ensembl"; gene_biotype "lncRNA"; transcript_source "ensembl"; transcript_biotype "lncRNA"; exon_id "ENSRNOE00000708494"; exon_version "1"; tag "Ensembl_canonical";
17	ensembl	gene	11342728	11368583	0	+	.	gene_id "ENSRNOG00000085039"; gene_version "1"; gene_source "ensembl"; gene_biotype "lncRNA";
17	ensembl	transcript	11342728	11368583	0	+	.	gene_id "ENSRNOG00000085039"; gene_version "1"; transcript_id "ENSRNOT00000143794"; transcript_version "1"; gene_source "ensembl"; gene_biotype "lncRNA"; transcript_source "ensembl"; transcript_biotype "lncRNA"; tag "Ensembl_canonical";
17	ensembl	exon	11367277	11368583	0	+	.	gene_id "ENSRNOG00000085039"; gene_version "1"; transcript_id "ENSRNOT00000143794"; transcript_version "1"; exon_number "2"; gene_source "ensembl"; gene_biotype "lncRNA"; transcript_source "ensembl"; transcript_biotype "lncRNA"; exon_id "ENSRNOE00000712128"; exon_version "1"; tag "Ensembl_canonical";
17	ensembl	exon	11375078	11375114	0	+	.	gene_id "ENSRNOG00000083526"; gene_version "1"; transcript_id "ENSRNOT00000137941"; transcript_version "1"; exon_number "2"; gene_source "ensembl"; gene_biotype "lncRNA"; transcript_source "ensembl"; transcript_biotype "lncRNA"; exon_id "ENSRNOE00000715638"; exon_version "1"; tag "Ensembl_canonical";
17	ensembl	exon	11377283	11377330	0	+	.	gene_id "ENSRNOG00000068269"; gene_version "2"; transcript_id "ENSRNOT00000126857"; transcript_version "1"; exon_number "1"; gene_source "ensembl"; gene_biotype "lncRNA"; transcript_source "ensembl"; transcript_biotype "lncRNA"; exon_id "ENSRNOE00000744982"; exon_version "1";
17	ensembl	exon	11377283	11377330	0	+	.	gene_id "ENSRNOG00000068269"; gene_version "2"; transcript_id "ENSRNOT00000106799"; transcript_version "2"; exon_number "1"; gene_source "ensembl"; gene_biotype "lncRNA"; transcript_source "ensembl"; transcript_biotype "lncRNA"; exon_id "ENSRNOE00000744982"; exon_version "1"; tag "Ensembl_canonical";
17	ensembl	transcript	11377283	11382439	0	+	.	gene_id "ENSRNOG00000068269"; gene_version "2"; transcript_id "ENSRNOT00000106799"; transcript_version "2"; gene_source "ensembl"; gene_biotype "lncRNA"; transcript_source "ensembl"; transcript_biotype "lncRNA"; tag "Ensembl_canonical";
17	ensembl	gene	11377283	11406315	0	+	.	gene_id "ENSRNOG00000068269"; gene_version "2"; gene_source "ensembl"; gene_biotype "lncRNA";
17	ensembl	transcript	11377283	11406315	0	+	.	gene_id "ENSRNOG00000068269"; gene_version "2"; transcript_id "ENSRNOT00000126857"; transcript_version "1"; gene_source "ensembl"; gene_biotype "lncRNA"; transcript_source "ensembl"; transcript_biotype "lncRNA";
17	ensembl	exon	11377850	11377966	0	+	.	gene_id "ENSRNOG00000068269"; gene_version "2"; transcript_id "ENSRNOT00000126857"; transcript_version "1"; exon_number "2"; gene_source "ensembl"; gene_biotype "lncRNA"; transcript_source "ensembl"; transcript_biotype "lncRNA"; exon_id "ENSRNOE00000689557"; exon_version "1";
17	ensembl	exon	11377850	11378451	0	+	.	gene_id "ENSRNOG00000068269"; gene_version "2"; transcript_id "ENSRNOT00000106799"; transcript_version "2"; exon_number "2"; gene_source "ensembl"; gene_biotype "lncRNA"; transcript_source "ensembl"; transcript_biotype "lncRNA"; exon_id "ENSRNOE00000599759"; exon_version "2"; tag "Ensembl_canonical";
17	ensembl	exon	11378244	11378451	0	+	.	gene_id "ENSRNOG00000068269"; gene_version "2"; transcript_id "ENSRNOT00000126857"; transcript_version "1"; exon_number "3"; gene_source "ensembl"; gene_biotype "lncRNA"; transcript_source "ensembl"; transcript_biotype "lncRNA"; exon_id "ENSRNOE00000786854"; exon_version "1";
17	ensembl	exon	11380553	11382439	0	+	.	gene_id "ENSRNOG00000068269"; gene_version "2"; transcript_id "ENSRNOT00000106799"; transcript_version "2"; exon_number "3"; gene_source "ensembl"; gene_biotype "lncRNA"; transcript_source "ensembl"; transcript_biotype "lncRNA"; exon_id "ENSRNOE00000609478"; exon_version "2"; tag "Ensembl_canonical";
17	ensembl	exon	11406198	11406315	0	+	.	gene_id "ENSRNOG00000068269"; gene_version "2"; transcript_id "ENSRNOT00000126857"; transcript_version "1"; exon_number "4"; gene_source "ensembl"; gene_biotype "lncRNA"; transcript_source "ensembl"; transcript_biotype "lncRNA"; exon_id "ENSRNOE00000785065"; exon_version "1";
17	ensembl	exon	11419887	11420491	0	+	.	gene_id "ENSRNOG00000065125"; gene_version "2"; transcript_id "ENSRNOT00000116284"; transcript_version "2"; exon_number "1"; gene_source "ensembl"; gene_biotype "lncRNA"; transcript_source "ensembl"; transcript_biotype "lncRNA"; exon_id "ENSRNOE00000702163"; exon_version "1";
17	ENSEMBL114_rn	exon	11419887	11420491	4.15991956907014	+	.	gene_id "ENSRNOG00000065125"; transcript_id "ENSRNOG00000065125_tx_2"; exon_id "17_11419887_11420491_+"; exonnum "1"; txlen "1265";
17	ensembl	transcript	11419887	11665372	0	+	.	gene_id "ENSRNOG00000065125"; gene_version "2"; transcript_id "ENSRNOT00000116284"; transcript_version "2"; gene_source "ensembl"; gene_biotype "lncRNA"; transcript_source "ensembl"; transcript_biotype "lncRNA";
17	ensembl	gene	11419887	11714388	0	+	.	gene_id "ENSRNOG00000065125"; gene_version "2"; gene_source "ensembl"; gene_biotype "lncRNA";
17	ensembl	exon	11420145	11421245	0	+	.	gene_id "ENSRNOG00000065125"; gene_version "2"; transcript_id "ENSRNOT00000098601"; transcript_version "2"; exon_number "1"; gene_source "ensembl"; gene_biotype "lncRNA"; transcript_source "ensembl"; transcript_biotype "lncRNA"; exon_id "ENSRNOE00000695582"; exon_version "1"; tag "Ensembl_canonical";
17	ensembl	transcript	11420145	11604238	0	+	.	gene_id "ENSRNOG00000065125"; gene_version "2"; transcript_id "ENSRNOT00000098601"; transcript_version "2"; gene_source "ensembl"; gene_biotype "lncRNA"; transcript_source "ensembl"; transcript_biotype "lncRNA"; tag "Ensembl_canonical";
17	ensembl	exon	11475160	11475211	0	+	.	gene_id "ENSRNOG00000065125"; gene_version "2"; transcript_id "ENSRNOT00000116284"; transcript_version "2"; exon_number "2"; gene_source "ensembl"; gene_biotype "lncRNA"; transcript_source "ensembl"; transcript_biotype "lncRNA"; exon_id "ENSRNOE00000614586"; exon_version "1";
17	ENSEMBL114_rn	exon	11475160	11475211	4.15991956907014	+	.	gene_id "ENSRNOG00000065125"; transcript_id "ENSRNOG00000065125_tx_2"; exon_id "17_11475160_11475211_+"; exonnum "2"; txlen "1265";
17	ensembl	exon	11475339	11475796	0	+	.	gene_id "ENSRNOG00000065125"; gene_version "2"; transcript_id "ENSRNOT00000098601"; transcript_version "2"; exon_number "2"; gene_source "ensembl"; gene_biotype "lncRNA"; transcript_source "ensembl"; transcript_biotype "lncRNA"; exon_id "ENSRNOE00000721078"; exon_version "1"; tag "Ensembl_canonical";
17	ensembl	exon	11475733	11475796	0	+	.	gene_id "ENSRNOG00000065125"; gene_version "2"; transcript_id "ENSRNOT00000116284"; transcript_version "2"; exon_number "3"; gene_source "ensembl"; gene_biotype "lncRNA"; transcript_source "ensembl"; transcript_biotype "lncRNA"; exon_id "ENSRNOE00000592594"; exon_version "1";
17	ENSEMBL114_rn	exon	11475733	11475796	4.15991956907014	+	.	gene_id "ENSRNOG00000065125"; transcript_id "ENSRNOG00000065125_tx_2"; exon_id "17_11475733_11475796_+"; exonnum "3"; txlen "1265";
17	sraer114_ss	exon	11476036	11476579	4.15991956907014	+	.	gene_id "ENSRNOG00000065125"; transcript_id "ENSRNOG00000065125_tx_2"; exon_id "17_11476036_11476579_+"; exonnum "4"; txlen "1265";
17	ensembl	exon	11486730	11486930	0	+	.	gene_id "ENSRNOG00000083526"; gene_version "1"; transcript_id "ENSRNOT00000137941"; transcript_version "1"; exon_number "3"; gene_source "ensembl"; gene_biotype "lncRNA"; transcript_source "ensembl"; transcript_biotype "lncRNA"; exon_id "ENSRNOE00000702005"; exon_version "1"; tag "Ensembl_canonical";
17	ensembl	exon	11498438	11498796	0	+	.	gene_id "ENSRNOG00000084212"; gene_version "1"; transcript_id "ENSRNOT00000153155"; transcript_version "1"; exon_number "1"; gene_source "ensembl"; gene_biotype "lncRNA"; transcript_source "ensembl"; transcript_biotype "lncRNA"; exon_id "ENSRNOE00000707511"; exon_version "1"; tag "Ensembl_canonical";
17	ensembl	gene	11498438	11626784	0	+	.	gene_id "ENSRNOG00000084212"; gene_version "1"; gene_source "ensembl"; gene_biotype "lncRNA";
17	ensembl	transcript	11498438	11626784	0	+	.	gene_id "ENSRNOG00000084212"; gene_version "1"; transcript_id "ENSRNOT00000153155"; transcript_version "1"; gene_source "ensembl"; gene_biotype "lncRNA"; transcript_source "ensembl"; transcript_biotype "lncRNA"; tag "Ensembl_canonical";
17	ensembl	exon	11543068	11543147	0	+	.	gene_id "ENSRNOG00000079553"; gene_version "1"; transcript_id "ENSRNOT00000156255"; transcript_version "1"; exon_number "1"; gene_source "ensembl"; gene_biotype "lncRNA"; transcript_source "ensembl"; transcript_biotype "lncRNA"; exon_id "ENSRNOE00000803912"; exon_version "1"; tag "Ensembl_canonical";
17	ensembl	transcript	11543068	11546086	0	+	.	gene_id "ENSRNOG00000079553"; gene_version "1"; transcript_id "ENSRNOT00000156255"; transcript_version "1"; gene_source "ensembl"; gene_biotype "lncRNA"; transcript_source "ensembl"; transcript_biotype "lncRNA"; tag "Ensembl_canonical";
17	ensembl	gene	11543068	11546721	0	+	.	gene_id "ENSRNOG00000079553"; gene_version "1"; gene_source "ensembl"; gene_biotype "lncRNA";
17	ensembl	exon	11543473	11543783	0	+	.	gene_id "ENSRNOG00000079553"; gene_version "1"; transcript_id "ENSRNOT00000137921"; transcript_version "1"; exon_number "1"; gene_source "ensembl"; gene_biotype "lncRNA"; transcript_source "ensembl"; transcript_biotype "lncRNA"; exon_id "ENSRNOE00000703773"; exon_version "1";
17	ensembl	transcript	11543473	11546721	0	+	.	gene_id "ENSRNOG00000079553"; gene_version "1"; transcript_id "ENSRNOT00000137921"; transcript_version "1"; gene_source "ensembl"; gene_biotype "lncRNA"; transcript_source "ensembl"; transcript_biotype "lncRNA";
17	ensembl	exon	11543644	11546086	0	+	.	gene_id "ENSRNOG00000079553"; gene_version "1"; transcript_id "ENSRNOT00000156255"; transcript_version "1"; exon_number "2"; gene_source "ensembl"; gene_biotype "lncRNA"; transcript_source "ensembl"; transcript_biotype "lncRNA"; exon_id "ENSRNOE00000816361"; exon_version "1"; tag "Ensembl_canonical";
17	ensembl	exon	11544061	11544268	0	+	.	gene_id "ENSRNOG00000079553"; gene_version "1"; transcript_id "ENSRNOT00000137921"; transcript_version "1"; exon_number "2"; gene_source "ensembl"; gene_biotype "lncRNA"; transcript_source "ensembl"; transcript_biotype "lncRNA"; exon_id "ENSRNOE00000708684"; exon_version "1";
17	ensembl	exon	11546369	11546721	0	+	.	gene_id "ENSRNOG00000079553"; gene_version "1"; transcript_id "ENSRNOT00000137921"; transcript_version "1"; exon_number "3"; gene_source "ensembl"; gene_biotype "lncRNA"; transcript_source "ensembl"; transcript_biotype "lncRNA"; exon_id "ENSRNOE00000818991"; exon_version "1";
17	ensembl	exon	11601401	11601725	0	+	.	gene_id "ENSRNOG00000065125"; gene_version "2"; transcript_id "ENSRNOT00000108431"; transcript_version "2"; exon_number "1"; gene_source "ensembl"; gene_biotype "lncRNA"; transcript_source "ensembl"; transcript_biotype "lncRNA"; exon_id "ENSRNOE00000765242"; exon_version "1";
17	ensembl	transcript	11601401	11714388	0	+	.	gene_id "ENSRNOG00000065125"; gene_version "2"; transcript_id "ENSRNOT00000108431"; transcript_version "2"; gene_source "ensembl"; gene_biotype "lncRNA"; transcript_source "ensembl"; transcript_biotype "lncRNA";
17	ensembl	exon	11601499	11601725	0	+	.	gene_id "ENSRNOG00000065125"; gene_version "2"; transcript_id "ENSRNOT00000143315"; transcript_version "1"; exon_number "1"; gene_source "ensembl"; gene_biotype "lncRNA"; transcript_source "ensembl"; transcript_biotype "lncRNA"; exon_id "ENSRNOE00000813833"; exon_version "1";
17	ensembl	transcript	11601499	11604238	0	+	.	gene_id "ENSRNOG00000065125"; gene_version "2"; transcript_id "ENSRNOT00000143315"; transcript_version "1"; gene_source "ensembl"; gene_biotype "lncRNA"; transcript_source "ensembl"; transcript_biotype "lncRNA";
17	ensembl	exon	11602300	11602351	0	+	.	gene_id "ENSRNOG00000065125"; gene_version "2"; transcript_id "ENSRNOT00000143315"; transcript_version "1"; exon_number "2"; gene_source "ensembl"; gene_biotype "lncRNA"; transcript_source "ensembl"; transcript_biotype "lncRNA"; exon_id "ENSRNOE00000688674"; exon_version "1";
17	ensembl	exon	11602300	11602936	0	+	.	gene_id "ENSRNOG00000065125"; gene_version "2"; transcript_id "ENSRNOT00000108431"; transcript_version "2"; exon_number "2"; gene_source "ensembl"; gene_biotype "lncRNA"; transcript_source "ensembl"; transcript_biotype "lncRNA"; exon_id "ENSRNOE00000607938"; exon_version "2";
17	ensembl	exon	11602646	11604238	0	+	.	gene_id "ENSRNOG00000065125"; gene_version "2"; transcript_id "ENSRNOT00000143315"; transcript_version "1"; exon_number "3"; gene_source "ensembl"; gene_biotype "lncRNA"; transcript_source "ensembl"; transcript_biotype "lncRNA"; exon_id "ENSRNOE00000788047"; exon_version "1";
17	ensembl	exon	11602937	11604238	0	+	.	gene_id "ENSRNOG00000065125"; gene_version "2"; transcript_id "ENSRNOT00000098601"; transcript_version "2"; exon_number "3"; gene_source "ensembl"; gene_biotype "lncRNA"; transcript_source "ensembl"; transcript_biotype "lncRNA"; exon_id "ENSRNOE00000685554"; exon_version "1"; tag "Ensembl_canonical";
17	ensembl	exon	11605799	11606761	0	+	.	gene_id "ENSRNOG00000063526"; gene_version "2"; transcript_id "ENSRNOT00000111036"; transcript_version "2"; exon_number "1"; gene_source "ensembl"; gene_biotype "lncRNA"; transcript_source "ensembl"; transcript_biotype "lncRNA"; exon_id "ENSRNOE00000760794"; exon_version "1"; tag "Ensembl_canonical";
17	ensembl	gene	11605799	11668188	0	+	.	gene_id "ENSRNOG00000063526"; gene_version "2"; gene_source "ensembl"; gene_biotype "lncRNA";
17	ensembl	transcript	11605799	11668188	0	+	.	gene_id "ENSRNOG00000063526"; gene_version "2"; transcript_id "ENSRNOT00000111036"; transcript_version "2"; gene_source "ensembl"; gene_biotype "lncRNA"; transcript_source "ensembl"; transcript_biotype "lncRNA"; tag "Ensembl_canonical";
17	ensembl	exon	11625824	11626784	0	+	.	gene_id "ENSRNOG00000084212"; gene_version "1"; transcript_id "ENSRNOT00000153155"; transcript_version "1"; exon_number "2"; gene_source "ensembl"; gene_biotype "lncRNA"; transcript_source "ensembl"; transcript_biotype "lncRNA"; exon_id "ENSRNOE00000697139"; exon_version "1"; tag "Ensembl_canonical";
17	ensembl	exon	11652932	11653134	0	+	.	gene_id "ENSRNOG00000087801"; gene_version "1"; transcript_id "ENSRNOT00000130307"; transcript_version "1"; exon_number "1"; gene_source "ensembl"; gene_biotype "lncRNA"; transcript_source "ensembl"; transcript_biotype "lncRNA"; exon_id "ENSRNOE00000687193"; exon_version "1"; tag "Ensembl_canonical";
17	ensembl	gene	11652932	11764434	0	+	.	gene_id "ENSRNOG00000087801"; gene_version "1"; gene_source "ensembl"; gene_biotype "lncRNA";
17	ensembl	transcript	11652932	11764434	0	+	.	gene_id "ENSRNOG00000087801"; gene_version "1"; transcript_id "ENSRNOT00000130307"; transcript_version "1"; gene_source "ensembl"; gene_biotype "lncRNA"; transcript_source "ensembl"; transcript_biotype "lncRNA"; tag "Ensembl_canonical";
17	ensembl	exon	11653740	11654099	0	+	.	gene_id "ENSRNOG00000087801"; gene_version "1"; transcript_id "ENSRNOT00000130307"; transcript_version "1"; exon_number "2"; gene_source "ensembl"; gene_biotype "lncRNA"; transcript_source "ensembl"; transcript_biotype "lncRNA"; exon_id "ENSRNOE00000783779"; exon_version "1"; tag "Ensembl_canonical";
17	ensembl	exon	11662756	11663014	0	+	.	gene_id "ENSRNOG00000065125"; gene_version "2"; transcript_id "ENSRNOT00000157271"; transcript_version "1"; exon_number "1"; gene_source "ensembl"; gene_biotype "lncRNA"; transcript_source "ensembl"; transcript_biotype "lncRNA"; exon_id "ENSRNOE00000805774"; exon_version "1";
17	ensembl	transcript	11662756	11714388	0	+	.	gene_id "ENSRNOG00000065125"; gene_version "2"; transcript_id "ENSRNOT00000157271"; transcript_version "1"; gene_source "ensembl"; gene_biotype "lncRNA"; transcript_source "ensembl"; transcript_biotype "lncRNA";
17	ensembl	exon	11663590	11663768	0	+	.	gene_id "ENSRNOG00000065125"; gene_version "2"; transcript_id "ENSRNOT00000157271"; transcript_version "1"; exon_number "2"; gene_source "ensembl"; gene_biotype "lncRNA"; transcript_source "ensembl"; transcript_biotype "lncRNA"; exon_id "ENSRNOE00000808429"; exon_version "1";
17	ensembl	exon	11664227	11665372	0	+	.	gene_id "ENSRNOG00000065125"; gene_version "2"; transcript_id "ENSRNOT00000116284"; transcript_version "2"; exon_number "4"; gene_source "ensembl"; gene_biotype "lncRNA"; transcript_source "ensembl"; transcript_biotype "lncRNA"; exon_id "ENSRNOE00000605768"; exon_version "2";
17	ensembl	exon	11668046	11668188	0	+	.	gene_id "ENSRNOG00000063526"; gene_version "2"; transcript_id "ENSRNOT00000111036"; transcript_version "2"; exon_number "2"; gene_source "ensembl"; gene_biotype "lncRNA"; transcript_source "ensembl"; transcript_biotype "lncRNA"; exon_id "ENSRNOE00000722683"; exon_version "1"; tag "Ensembl_canonical";
17	ensembl	exon	11676944	11677113	0	+	.	gene_id "ENSRNOG00000087801"; gene_version "1"; transcript_id "ENSRNOT00000130307"; transcript_version "1"; exon_number "3"; gene_source "ensembl"; gene_biotype "lncRNA"; transcript_source "ensembl"; transcript_biotype "lncRNA"; exon_id "ENSRNOE00000717023"; exon_version "1"; tag "Ensembl_canonical";
17	ensembl	exon	11712633	11713090	0	+	.	gene_id "ENSRNOG00000065125"; gene_version "2"; transcript_id "ENSRNOT00000157271"; transcript_version "1"; exon_number "3"; gene_source "ensembl"; gene_biotype "lncRNA"; transcript_source "ensembl"; transcript_biotype "lncRNA"; exon_id "ENSRNOE00000779057"; exon_version "1";
17	ensembl	exon	11713330	11714388	0	+	.	gene_id "ENSRNOG00000065125"; gene_version "2"; transcript_id "ENSRNOT00000108431"; transcript_version "2"; exon_number "3"; gene_source "ensembl"; gene_biotype "lncRNA"; transcript_source "ensembl"; transcript_biotype "lncRNA"; exon_id "ENSRNOE00000754236"; exon_version "1";
17	ensembl	exon	11713330	11714388	0	+	.	gene_id "ENSRNOG00000065125"; gene_version "2"; transcript_id "ENSRNOT00000157271"; transcript_version "1"; exon_number "4"; gene_source "ensembl"; gene_biotype "lncRNA"; transcript_source "ensembl"; transcript_biotype "lncRNA"; exon_id "ENSRNOE00000754236"; exon_version "1";
17	ensembl	exon	11764323	11764434	0	+	.	gene_id "ENSRNOG00000087801"; gene_version "1"; transcript_id "ENSRNOT00000130307"; transcript_version "1"; exon_number "4"; gene_source "ensembl"; gene_biotype "lncRNA"; transcript_source "ensembl"; transcript_biotype "lncRNA"; exon_id "ENSRNOE00000670782"; exon_version "1"; tag "Ensembl_canonical";
17	ensembl	exon	11786123	11786222	0	+	.	gene_id "ENSRNOG00000084229"; gene_version "1"; transcript_id "ENSRNOT00000131037"; transcript_version "1"; exon_number "1"; gene_source "ensembl"; gene_biotype "lncRNA"; transcript_source "ensembl"; transcript_biotype "lncRNA"; exon_id "ENSRNOE00000818371"; exon_version "1"; tag "Ensembl_canonical";
17	ensembl	gene	11786123	11810790	0	+	.	gene_id "ENSRNOG00000084229"; gene_version "1"; gene_source "ensembl"; gene_biotype "lncRNA";
17	ensembl	transcript	11786123	11810790	0	+	.	gene_id "ENSRNOG00000084229"; gene_version "1"; transcript_id "ENSRNOT00000131037"; transcript_version "1"; gene_source "ensembl"; gene_biotype "lncRNA"; transcript_source "ensembl"; transcript_biotype "lncRNA"; tag "Ensembl_canonical";
17	ensembl	exon	11795430	11795621	0	+	.	gene_id "ENSRNOG00000070577"; gene_version "2"; transcript_id "ENSRNOT00000105512"; transcript_version "2"; exon_number "1"; gene_source "ensembl"; gene_biotype "lncRNA"; transcript_source "ensembl"; transcript_biotype "lncRNA"; exon_id "ENSRNOE00000772698"; exon_version "1";
17	ensembl	gene	11795430	11928823	0	+	.	gene_id "ENSRNOG00000070577"; gene_version "2"; gene_source "ensembl"; gene_biotype "lncRNA";
17	ensembl	transcript	11795430	11928823	0	+	.	gene_id "ENSRNOG00000070577"; gene_version "2"; transcript_id "ENSRNOT00000105512"; transcript_version "2"; gene_source "ensembl"; gene_biotype "lncRNA"; transcript_source "ensembl"; transcript_biotype "lncRNA";
17	ensembl	exon	11795504	11795621	0	+	.	gene_id "ENSRNOG00000070577"; gene_version "2"; transcript_id "ENSRNOT00000162108"; transcript_version "1"; exon_number "1"; gene_source "ensembl"; gene_biotype "lncRNA"; transcript_source "ensembl"; transcript_biotype "lncRNA"; exon_id "ENSRNOE00000695442"; exon_version "1"; tag "Ensembl_canonical";
17	ensembl	transcript	11795504	11826973	0	+	.	gene_id "ENSRNOG00000070577"; gene_version "2"; transcript_id "ENSRNOT00000162108"; transcript_version "1"; gene_source "ensembl"; gene_biotype "lncRNA"; transcript_source "ensembl"; transcript_biotype "lncRNA"; tag "Ensembl_canonical";
17	ensembl	exon	11795848	11796026	0	+	.	gene_id "ENSRNOG00000066129"; gene_version "2"; transcript_id "ENSRNOT00000113586"; transcript_version "2"; exon_number "1"; gene_source "ensembl"; gene_biotype "lncRNA"; transcript_source "ensembl"; transcript_biotype "lncRNA"; exon_id "ENSRNOE00000768950"; exon_version "1"; tag "Ensembl_canonical";
17	ensembl	gene	11795848	11798526	0	+	.	gene_id "ENSRNOG00000066129"; gene_version "2"; gene_source "ensembl"; gene_biotype "lncRNA";
17	ensembl	transcript	11795848	11798526	0	+	.	gene_id "ENSRNOG00000066129"; gene_version "2"; transcript_id "ENSRNOT00000113586"; transcript_version "2"; gene_source "ensembl"; gene_biotype "lncRNA"; transcript_source "ensembl"; transcript_biotype "lncRNA"; tag "Ensembl_canonical";
17	ensembl	exon	11796341	11798526	0	+	.	gene_id "ENSRNOG00000066129"; gene_version "2"; transcript_id "ENSRNOT00000113586"; transcript_version "2"; exon_number "2"; gene_source "ensembl"; gene_biotype "lncRNA"; transcript_source "ensembl"; transcript_biotype "lncRNA"; exon_id "ENSRNOE00000612619"; exon_version "2"; tag "Ensembl_canonical";
17	ensembl	exon	11809787	11810790	0	+	.	gene_id "ENSRNOG00000084229"; gene_version "1"; transcript_id "ENSRNOT00000131037"; transcript_version "1"; exon_number "2"; gene_source "ensembl"; gene_biotype "lncRNA"; transcript_source "ensembl"; transcript_biotype "lncRNA"; exon_id "ENSRNOE00000688327"; exon_version "1"; tag "Ensembl_canonical";
17	ensembl	exon	11819186	11820800	0	+	.	gene_id "ENSRNOG00000070577"; gene_version "2"; transcript_id "ENSRNOT00000162108"; transcript_version "1"; exon_number "2"; gene_source "ensembl"; gene_biotype "lncRNA"; transcript_source "ensembl"; transcript_biotype "lncRNA"; exon_id "ENSRNOE00000759338"; exon_version "1"; tag "Ensembl_canonical";
17	ensembl	exon	11819239	11819589	0	+	.	gene_id "ENSRNOG00000070577"; gene_version "2"; transcript_id "ENSRNOT00000115903"; transcript_version "2"; exon_number "1"; gene_source "ensembl"; gene_biotype "lncRNA"; transcript_source "ensembl"; transcript_biotype "lncRNA"; exon_id "ENSRNOE00000631586"; exon_version "2";
17	ensembl	transcript	11819239	11821933	0	+	.	gene_id "ENSRNOG00000070577"; gene_version "2"; transcript_id "ENSRNOT00000115903"; transcript_version "2"; gene_source "ensembl"; gene_biotype "lncRNA"; transcript_source "ensembl"; transcript_biotype "lncRNA";
17	ensembl	exon	11820164	11821933	0	+	.	gene_id "ENSRNOG00000070577"; gene_version "2"; transcript_id "ENSRNOT00000115903"; transcript_version "2"; exon_number "2"; gene_source "ensembl"; gene_biotype "lncRNA"; transcript_source "ensembl"; transcript_biotype "lncRNA"; exon_id "ENSRNOE00000603463"; exon_version "2";
17	ensembl	exon	11826399	11826973	0	+	.	gene_id "ENSRNOG00000070577"; gene_version "2"; transcript_id "ENSRNOT00000162108"; transcript_version "1"; exon_number "3"; gene_source "ensembl"; gene_biotype "lncRNA"; transcript_source "ensembl"; transcript_biotype "lncRNA"; exon_id "ENSRNOE00000682732"; exon_version "1"; tag "Ensembl_canonical";
17	ensembl	exon	11833865	11833936	0	+	.	gene_id "ENSRNOG00000086971"; gene_version "1"; transcript_id "ENSRNOT00000143403"; transcript_version "1"; exon_number "1"; gene_source "ensembl"; gene_biotype "lncRNA"; transcript_source "ensembl"; transcript_biotype "lncRNA"; exon_id "ENSRNOE00000588957"; exon_version "2"; tag "Ensembl_canonical";
17	ensembl	gene	11833865	11836522	0	+	.	gene_id "ENSRNOG00000086971"; gene_version "1"; gene_source "ensembl"; gene_biotype "lncRNA";
17	ensembl	transcript	11833865	11836522	0	+	.	gene_id "ENSRNOG00000086971"; gene_version "1"; transcript_id "ENSRNOT00000143403"; transcript_version "1"; gene_source "ensembl"; gene_biotype "lncRNA"; transcript_source "ensembl"; transcript_biotype "lncRNA"; tag "Ensembl_canonical";
17	ensembl	exon	11834456	11834572	0	+	.	gene_id "ENSRNOG00000086971"; gene_version "1"; transcript_id "ENSRNOT00000143403"; transcript_version "1"; exon_number "2"; gene_source "ensembl"; gene_biotype "lncRNA"; transcript_source "ensembl"; transcript_biotype "lncRNA"; exon_id "ENSRNOE00000712245"; exon_version "1"; tag "Ensembl_canonical";
17	ensembl	exon	11834850	11836522	0	+	.	gene_id "ENSRNOG00000086971"; gene_version "1"; transcript_id "ENSRNOT00000143403"; transcript_version "1"; exon_number "3"; gene_source "ensembl"; gene_biotype "lncRNA"; transcript_source "ensembl"; transcript_biotype "lncRNA"; exon_id "ENSRNOE00000768171"; exon_version "1"; tag "Ensembl_canonical";
17	ensembl	exon	11841178	11841682	0	+	.	gene_id "ENSRNOG00000089877"; gene_version "1"; transcript_id "ENSRNOT00000169220"; transcript_version "1"; exon_number "1"; gene_source "ensembl"; gene_biotype "lncRNA"; transcript_source "ensembl"; transcript_biotype "lncRNA"; exon_id "ENSRNOE00000762347"; exon_version "1"; tag "Ensembl_canonical";
17	ensembl	gene	11841178	11896939	0	+	.	gene_id "ENSRNOG00000089877"; gene_version "1"; gene_source "ensembl"; gene_biotype "lncRNA";
17	ensembl	transcript	11841178	11896939	0	+	.	gene_id "ENSRNOG00000089877"; gene_version "1"; transcript_id "ENSRNOT00000169220"; transcript_version "1"; gene_source "ensembl"; gene_biotype "lncRNA"; transcript_source "ensembl"; transcript_biotype "lncRNA"; tag "Ensembl_canonical";
17	ensembl	exon	11878011	11878557	0	+	.	gene_id "ENSRNOG00000091368"; gene_version "1"; transcript_id "ENSRNOT00000153274"; transcript_version "1"; exon_number "1"; gene_source "ensembl"; gene_biotype "lncRNA"; transcript_source "ensembl"; transcript_biotype "lncRNA"; exon_id "ENSRNOE00000757920"; exon_version "1"; tag "Ensembl_canonical";
17	ensembl	gene	11878011	11908733	0	+	.	gene_id "ENSRNOG00000091368"; gene_version "1"; gene_source "ensembl"; gene_biotype "lncRNA";
17	ensembl	transcript	11878011	11908733	0	+	.	gene_id "ENSRNOG00000091368"; gene_version "1"; transcript_id "ENSRNOT00000153274"; transcript_version "1"; gene_source "ensembl"; gene_biotype "lncRNA"; transcript_source "ensembl"; transcript_biotype "lncRNA"; tag "Ensembl_canonical";
17	ensembl	exon	11895782	11896939	0	+	.	gene_id "ENSRNOG00000089877"; gene_version "1"; transcript_id "ENSRNOT00000169220"; transcript_version "1"; exon_number "2"; gene_source "ensembl"; gene_biotype "lncRNA"; transcript_source "ensembl"; transcript_biotype "lncRNA"; exon_id "ENSRNOE00000712847"; exon_version "1"; tag "Ensembl_canonical";
17	ensembl	exon	11908148	11908733	0	+	.	gene_id "ENSRNOG00000091368"; gene_version "1"; transcript_id "ENSRNOT00000153274"; transcript_version "1"; exon_number "2"; gene_source "ensembl"; gene_biotype "lncRNA"; transcript_source "ensembl"; transcript_biotype "lncRNA"; exon_id "ENSRNOE00000614579"; exon_version "2"; tag "Ensembl_canonical";
17	ensembl	exon	11909347	11909427	0	+	.	gene_id "ENSRNOG00000070510"; gene_version "2"; transcript_id "ENSRNOT00000100432"; transcript_version "2"; exon_number "1"; gene_source "ensembl"; gene_biotype "lncRNA"; transcript_source "ensembl"; transcript_biotype "lncRNA"; exon_id "ENSRNOE00000735669"; exon_version "1"; tag "Ensembl_canonical";
17	ensembl	gene	11909347	11935243	0	+	.	gene_id "ENSRNOG00000070510"; gene_version "2"; gene_source "ensembl"; gene_biotype "lncRNA";
17	ensembl	transcript	11909347	11935243	0	+	.	gene_id "ENSRNOG00000070510"; gene_version "2"; transcript_id "ENSRNOT00000100432"; transcript_version "2"; gene_source "ensembl"; gene_biotype "lncRNA"; transcript_source "ensembl"; transcript_biotype "lncRNA"; tag "Ensembl_canonical";
17	ensembl	exon	11927204	11928233	0	+	.	gene_id "ENSRNOG00000070577"; gene_version "2"; transcript_id "ENSRNOT00000105512"; transcript_version "2"; exon_number "2"; gene_source "ensembl"; gene_biotype "lncRNA"; transcript_source "ensembl"; transcript_biotype "lncRNA"; exon_id "ENSRNOE00000641325"; exon_version "2";
17	ensembl	exon	11927372	11927607	0	+	.	gene_id "ENSRNOG00000070577"; gene_version "2"; transcript_id "ENSRNOT00000094469"; transcript_version "2"; exon_number "1"; gene_source "ensembl"; gene_biotype "lncRNA"; transcript_source "ensembl"; transcript_biotype "lncRNA"; exon_id "ENSRNOE00000604801"; exon_version "2";
17	ensembl	transcript	11927372	11928233	0	+	.	gene_id "ENSRNOG00000070577"; gene_version "2"; transcript_id "ENSRNOT00000094469"; transcript_version "2"; gene_source "ensembl"; gene_biotype "lncRNA"; transcript_source "ensembl"; transcript_biotype "lncRNA";
17	ensembl	exon	11927921	11928233	0	+	.	gene_id "ENSRNOG00000070577"; gene_version "2"; transcript_id "ENSRNOT00000094469"; transcript_version "2"; exon_number "2"; gene_source "ensembl"; gene_biotype "lncRNA"; transcript_source "ensembl"; transcript_biotype "lncRNA"; exon_id "ENSRNOE00000634982"; exon_version "2";
17	ensembl	exon	11928755	11928823	0	+	.	gene_id "ENSRNOG00000070577"; gene_version "2"; transcript_id "ENSRNOT00000105512"; transcript_version "2"; exon_number "3"; gene_source "ensembl"; gene_biotype "lncRNA"; transcript_source "ensembl"; transcript_biotype "lncRNA"; exon_id "ENSRNOE00000716947"; exon_version "1";
17	ensembl	exon	11933821	11935243	0	+	.	gene_id "ENSRNOG00000070510"; gene_version "2"; transcript_id "ENSRNOT00000100432"; transcript_version "2"; exon_number "2"; gene_source "ensembl"; gene_biotype "lncRNA"; transcript_source "ensembl"; transcript_biotype "lncRNA"; exon_id "ENSRNOE00000631127"; exon_version "2"; tag "Ensembl_canonical";
17	ensembl	exon	11975518	11980843	0	+	.	gene_id "ENSRNOG00000074492"; gene_version "1"; transcript_id "ENSRNOT00000160422"; transcript_version "1"; exon_number "1"; gene_source "ensembl"; gene_biotype "lncRNA"; transcript_source "ensembl"; transcript_biotype "lncRNA"; exon_id "ENSRNOE00000707744"; exon_version "1"; tag "Ensembl_canonical";
17	ensembl	gene	11975518	11990260	0	+	.	gene_id "ENSRNOG00000074492"; gene_version "1"; gene_source "ensembl"; gene_biotype "lncRNA";
17	ensembl	transcript	11975518	11990260	0	+	.	gene_id "ENSRNOG00000074492"; gene_version "1"; transcript_id "ENSRNOT00000160422"; transcript_version "1"; gene_source "ensembl"; gene_biotype "lncRNA"; transcript_source "ensembl"; transcript_biotype "lncRNA"; tag "Ensembl_canonical";
17	ensembl	exon	11975544	11977598	0	+	.	gene_id "ENSRNOG00000074492"; gene_version "1"; transcript_id "ENSRNOT00000135884"; transcript_version "1"; exon_number "1"; gene_source "ensembl"; gene_biotype "lncRNA"; transcript_source "ensembl"; transcript_biotype "lncRNA"; exon_id "ENSRNOE00000744998"; exon_version "1";
17	ENSEMBL114_rn	exon	11975544	11977598	3.59411367954414	+	.	gene_id "ENSRNOG00000074492"; transcript_id "ENSRNOG00000074492_tx_1"; exon_id "17_11975544_11977598_+"; exonnum "1"; txlen "2147";
17	ensembl	transcript	11975544	11990260	0	+	.	gene_id "ENSRNOG00000074492"; gene_version "1"; transcript_id "ENSRNOT00000135884"; transcript_version "1"; gene_source "ensembl"; gene_biotype "lncRNA"; transcript_source "ensembl"; transcript_biotype "lncRNA";
17	sraer114_ss	exon	11977841	11977932	3.59411367954414	+	.	gene_id "ENSRNOG00000074492"; transcript_id "ENSRNOG00000074492_tx_1"; exon_id "17_11977841_11977932_+"; exonnum "2"; txlen "2147";
17	ensembl	exon	11977841	11980873	0	+	.	gene_id "ENSRNOG00000074492"; gene_version "1"; transcript_id "ENSRNOT00000135884"; transcript_version "1"; exon_number "2"; gene_source "ensembl"; gene_biotype "lncRNA"; transcript_source "ensembl"; transcript_biotype "lncRNA"; exon_id "ENSRNOE00000710330"; exon_version "1";
17	ensembl	exon	11989795	11990260	0	+	.	gene_id "ENSRNOG00000074492"; gene_version "1"; transcript_id "ENSRNOT00000160422"; transcript_version "1"; exon_number "2"; gene_source "ensembl"; gene_biotype "lncRNA"; transcript_source "ensembl"; transcript_biotype "lncRNA"; exon_id "ENSRNOE00000709579"; exon_version "1"; tag "Ensembl_canonical";
17	ensembl	exon	11989825	11990260	0	+	.	gene_id "ENSRNOG00000074492"; gene_version "1"; transcript_id "ENSRNOT00000135884"; transcript_version "1"; exon_number "3"; gene_source "ensembl"; gene_biotype "lncRNA"; transcript_source "ensembl"; transcript_biotype "lncRNA"; exon_id "ENSRNOE00000733250"; exon_version "1";
17	ensembl	five_prime_utr	12029189	12029199	0	+	.	gene_id "ENSRNOG00000010882"; gene_version "6"; transcript_id "ENSRNOT00000014546"; transcript_version "6"; gene_name "Sptlc1"; gene_source "ensembl"; gene_biotype "protein_coding"; transcript_name "Sptlc1-201"; transcript_source "ensembl"; transcript_biotype "protein_coding"; tag "Ensembl_canonical";
17	ensembl	exon	12029189	12029256	0	+	.	gene_id "ENSRNOG00000010882"; gene_version "6"; transcript_id "ENSRNOT00000014546"; transcript_version "6"; exon_number "1"; gene_name "Sptlc1"; gene_source "ensembl"; gene_biotype "protein_coding"; transcript_name "Sptlc1-201"; transcript_source "ensembl"; transcript_biotype "protein_coding"; exon_id "ENSRNOE00000102314"; exon_version "3"; tag "Ensembl_canonical";
17	ensembl	gene	12029189	12068234	0	+	.	gene_id "ENSRNOG00000010882"; gene_version "6"; gene_name "Sptlc1"; gene_source "ensembl"; gene_biotype "protein_coding";
17	ensembl	transcript	12029189	12068234	0	+	.	gene_id "ENSRNOG00000010882"; gene_version "6"; transcript_id "ENSRNOT00000014546"; transcript_version "6"; gene_name "Sptlc1"; gene_source "ensembl"; gene_biotype "protein_coding"; transcript_name "Sptlc1-201"; transcript_source "ensembl"; transcript_biotype "protein_coding"; tag "Ensembl_canonical";
17	ensembl	start_codon	12029200	12029202	0	+	0	gene_id "ENSRNOG00000010882"; gene_version "6"; transcript_id "ENSRNOT00000014546"; transcript_version "6"; exon_number "1"; gene_name "Sptlc1"; gene_source "ensembl"; gene_biotype "protein_coding"; transcript_name "Sptlc1-201"; transcript_source "ensembl"; transcript_biotype "protein_coding"; tag "Ensembl_canonical";
17	ensembl	CDS	12029200	12029256	0	+	0	gene_id "ENSRNOG00000010882"; gene_version "6"; transcript_id "ENSRNOT00000014546"; transcript_version "6"; exon_number "1"; gene_name "Sptlc1"; gene_source "ensembl"; gene_biotype "protein_coding"; transcript_name "Sptlc1-201"; transcript_source "ensembl"; transcript_biotype "protein_coding"; protein_id "ENSRNOP00000014546"; protein_version "4"; tag "Ensembl_canonical";
17	sraer114_es	exon	12029288	12029496	31.8541656469179	+	.	gene_id "ENSRNOG00000010882"; transcript_id "ENSRNOG00000010882_tx_2"; exon_id "17_12029288_12029496_+"; exonnum "1"; txlen "3175";
17	ensembl	exon	12031801	12031848	0	+	.	gene_id "ENSRNOG00000010882"; gene_version "6"; transcript_id "ENSRNOT00000103100"; transcript_version "2"; exon_number "1"; gene_name "Sptlc1"; gene_source "ensembl"; gene_biotype "protein_coding"; transcript_name "Sptlc1-202"; transcript_source "ensembl"; transcript_biotype "protein_coding"; exon_id "ENSRNOE00000620318"; exon_version "1";
17	ensembl	CDS	12031801	12031848	0	+	0	gene_id "ENSRNOG00000010882"; gene_version "6"; transcript_id "ENSRNOT00000103100"; transcript_version "2"; exon_number "1"; gene_name "Sptlc1"; gene_source "ensembl"; gene_biotype "protein_coding"; transcript_name "Sptlc1-202"; transcript_source "ensembl"; transcript_biotype "protein_coding"; protein_id "ENSRNOP00000082531"; protein_version "1";
17	ensembl	transcript	12031801	12068234	0	+	.	gene_id "ENSRNOG00000010882"; gene_version "6"; transcript_id "ENSRNOT00000103100"; transcript_version "2"; gene_name "Sptlc1"; gene_source "ensembl"; gene_biotype "protein_coding"; transcript_name "Sptlc1-202"; transcript_source "ensembl"; transcript_biotype "protein_coding";
17	ensembl	exon	12032139	12032246	0	+	.	gene_id "ENSRNOG00000010882"; gene_version "6"; transcript_id "ENSRNOT00000103100"; transcript_version "2"; exon_number "2"; gene_name "Sptlc1"; gene_source "ensembl"; gene_biotype "protein_coding"; transcript_name "Sptlc1-202"; transcript_source "ensembl"; transcript_biotype "protein_coding"; exon_id "ENSRNOE00000102364"; exon_version "1";
17	ensembl	CDS	12032139	12032246	0	+	0	gene_id "ENSRNOG00000010882"; gene_version "6"; transcript_id "ENSRNOT00000103100"; transcript_version "2"; exon_number "2"; gene_name "Sptlc1"; gene_source "ensembl"; gene_biotype "protein_coding"; transcript_name "Sptlc1-202"; transcript_source "ensembl"; transcript_biotype "protein_coding"; protein_id "ENSRNOP00000082531"; protein_version "1";
17	ensembl	exon	12032139	12032246	0	+	.	gene_id "ENSRNOG00000010882"; gene_version "6"; transcript_id "ENSRNOT00000014546"; transcript_version "6"; exon_number "2"; gene_name "Sptlc1"; gene_source "ensembl"; gene_biotype "protein_coding"; transcript_name "Sptlc1-201"; transcript_source "ensembl"; transcript_biotype "protein_coding"; exon_id "ENSRNOE00000102364"; exon_version "1"; tag "Ensembl_canonical";
17	ensembl	CDS	12032139	12032246	0	+	0	gene_id "ENSRNOG00000010882"; gene_version "6"; transcript_id "ENSRNOT00000014546"; transcript_version "6"; exon_number "2"; gene_name "Sptlc1"; gene_source "ensembl"; gene_biotype "protein_coding"; transcript_name "Sptlc1-201"; transcript_source "ensembl"; transcript_biotype "protein_coding"; protein_id "ENSRNOP00000014546"; protein_version "4"; tag "Ensembl_canonical";
17	ENSEMBL114_rn	exon	12032139	12032246	31.8541656469179	+	.	gene_id "ENSRNOG00000010882"; transcript_id "ENSRNOG00000010882_tx_2"; exon_id "17_12032139_12032246_+"; exonnum "2"; txlen "3175";
17	ensembl	exon	12032813	12032907	0	+	.	gene_id "ENSRNOG00000010882"; gene_version "6"; transcript_id "ENSRNOT00000103100"; transcript_version "2"; exon_number "3"; gene_name "Sptlc1"; gene_source "ensembl"; gene_biotype "protein_coding"; transcript_name "Sptlc1-202"; transcript_source "ensembl"; transcript_biotype "protein_coding"; exon_id "ENSRNOE00000102421"; exon_version "1";
17	ensembl	CDS	12032813	12032907	0	+	0	gene_id "ENSRNOG00000010882"; gene_version "6"; transcript_id "ENSRNOT00000103100"; transcript_version "2"; exon_number "3"; gene_name "Sptlc1"; gene_source "ensembl"; gene_biotype "protein_coding"; transcript_name "Sptlc1-202"; transcript_source "ensembl"; transcript_biotype "protein_coding"; protein_id "ENSRNOP00000082531"; protein_version "1";
17	ensembl	exon	12032813	12032907	0	+	.	gene_id "ENSRNOG00000010882"; gene_version "6"; transcript_id "ENSRNOT00000014546"; transcript_version "6"; exon_number "3"; gene_name "Sptlc1"; gene_source "ensembl"; gene_biotype "protein_coding"; transcript_name "Sptlc1-201"; transcript_source "ensembl"; transcript_biotype "protein_coding"; exon_id "ENSRNOE00000102421"; exon_version "1"; tag "Ensembl_canonical";
17	ensembl	CDS	12032813	12032907	0	+	0	gene_id "ENSRNOG00000010882"; gene_version "6"; transcript_id "ENSRNOT00000014546"; transcript_version "6"; exon_number "3"; gene_name "Sptlc1"; gene_source "ensembl"; gene_biotype "protein_coding"; transcript_name "Sptlc1-201"; transcript_source "ensembl"; transcript_biotype "protein_coding"; protein_id "ENSRNOP00000014546"; protein_version "4"; tag "Ensembl_canonical";
17	ENSEMBL114_rn	exon	12032813	12032907	31.8541656469179	+	.	gene_id "ENSRNOG00000010882"; transcript_id "ENSRNOG00000010882_tx_2"; exon_id "17_12032813_12032907_+"; exonnum "3"; txlen "3175";
17	ensembl	exon	12038202	12038295	0	+	.	gene_id "ENSRNOG00000010882"; gene_version "6"; transcript_id "ENSRNOT00000103100"; transcript_version "2"; exon_number "4"; gene_name "Sptlc1"; gene_source "ensembl"; gene_biotype "protein_coding"; transcript_name "Sptlc1-202"; transcript_source "ensembl"; transcript_biotype "protein_coding"; exon_id "ENSRNOE00000102481"; exon_version "1";
17	ensembl	CDS	12038202	12038295	0	+	1	gene_id "ENSRNOG00000010882"; gene_version "6"; transcript_id "ENSRNOT00000103100"; transcript_version "2"; exon_number "4"; gene_name "Sptlc1"; gene_source "ensembl"; gene_biotype "protein_coding"; transcript_name "Sptlc1-202"; transcript_source "ensembl"; transcript_biotype "protein_coding"; protein_id "ENSRNOP00000082531"; protein_version "1";
17	ensembl	exon	12038202	12038295	0	+	.	gene_id "ENSRNOG00000010882"; gene_version "6"; transcript_id "ENSRNOT00000014546"; transcript_version "6"; exon_number "4"; gene_name "Sptlc1"; gene_source "ensembl"; gene_biotype "protein_coding"; transcript_name "Sptlc1-201"; transcript_source "ensembl"; transcript_biotype "protein_coding"; exon_id "ENSRNOE00000102481"; exon_version "1"; tag "Ensembl_canonical";
17	ensembl	CDS	12038202	12038295	0	+	1	gene_id "ENSRNOG00000010882"; gene_version "6"; transcript_id "ENSRNOT00000014546"; transcript_version "6"; exon_number "4"; gene_name "Sptlc1"; gene_source "ensembl"; gene_biotype "protein_coding"; transcript_name "Sptlc1-201"; transcript_source "ensembl"; transcript_biotype "protein_coding"; protein_id "ENSRNOP00000014546"; protein_version "4"; tag "Ensembl_canonical";
17	ENSEMBL114_rn	exon	12038202	12038295	31.8541656469179	+	.	gene_id "ENSRNOG00000010882"; transcript_id "ENSRNOG00000010882_tx_2"; exon_id "17_12038202_12038295_+"; exonnum "4"; txlen "3175";
17	ensembl	exon	12038749	12038821	0	+	.	gene_id "ENSRNOG00000010882"; gene_version "6"; transcript_id "ENSRNOT00000103100"; transcript_version "2"; exon_number "5"; gene_name "Sptlc1"; gene_source "ensembl"; gene_biotype "protein_coding"; transcript_name "Sptlc1-202"; transcript_source "ensembl"; transcript_biotype "protein_coding"; exon_id "ENSRNOE00000102534"; exon_version "1";
17	ensembl	CDS	12038749	12038821	0	+	0	gene_id "ENSRNOG00000010882"; gene_version "6"; transcript_id "ENSRNOT00000103100"; transcript_version "2"; exon_number "5"; gene_name "Sptlc1"; gene_source "ensembl"; gene_biotype "protein_coding"; transcript_name "Sptlc1-202"; transcript_source "ensembl"; transcript_biotype "protein_coding"; protein_id "ENSRNOP00000082531"; protein_version "1";
17	ensembl	exon	12038749	12038821	0	+	.	gene_id "ENSRNOG00000010882"; gene_version "6"; transcript_id "ENSRNOT00000014546"; transcript_version "6"; exon_number "5"; gene_name "Sptlc1"; gene_source "ensembl"; gene_biotype "protein_coding"; transcript_name "Sptlc1-201"; transcript_source "ensembl"; transcript_biotype "protein_coding"; exon_id "ENSRNOE00000102534"; exon_version "1"; tag "Ensembl_canonical";
17	ensembl	CDS	12038749	12038821	0	+	0	gene_id "ENSRNOG00000010882"; gene_version "6"; transcript_id "ENSRNOT00000014546"; transcript_version "6"; exon_number "5"; gene_name "Sptlc1"; gene_source "ensembl"; gene_biotype "protein_coding"; transcript_name "Sptlc1-201"; transcript_source "ensembl"; transcript_biotype "protein_coding"; protein_id "ENSRNOP00000014546"; protein_version "4"; tag "Ensembl_canonical";
17	ENSEMBL114_rn	exon	12038749	12038821	31.8541656469179	+	.	gene_id "ENSRNOG00000010882"; transcript_id "ENSRNOG00000010882_tx_2"; exon_id "17_12038749_12038821_+"; exonnum "5"; txlen "3175";
17	ensembl	exon	12047253	12047385	0	+	.	gene_id "ENSRNOG00000010882"; gene_version "6"; transcript_id "ENSRNOT00000103100"; transcript_version "2"; exon_number "6"; gene_name "Sptlc1"; gene_source "ensembl"; gene_biotype "protein_coding"; transcript_name "Sptlc1-202"; transcript_source "ensembl"; transcript_biotype "protein_coding"; exon_id "ENSRNOE00000102641"; exon_version "2";
17	ensembl	CDS	12047253	12047385	0	+	2	gene_id "ENSRNOG00000010882"; gene_version "6"; transcript_id "ENSRNOT00000103100"; transcript_version "2"; exon_number "6"; gene_name "Sptlc1"; gene_source "ensembl"; gene_biotype "protein_coding"; transcript_name "Sptlc1-202"; transcript_source "ensembl"; transcript_biotype "protein_coding"; protein_id "ENSRNOP00000082531"; protein_version "1";
17	ensembl	exon	12047253	12047385	0	+	.	gene_id "ENSRNOG00000010882"; gene_version "6"; transcript_id "ENSRNOT00000014546"; transcript_version "6"; exon_number "6"; gene_name "Sptlc1"; gene_source "ensembl"; gene_biotype "protein_coding"; transcript_name "Sptlc1-201"; transcript_source "ensembl"; transcript_biotype "protein_coding"; exon_id "ENSRNOE00000102641"; exon_version "2"; tag "Ensembl_canonical";
17	ensembl	CDS	12047253	12047385	0	+	2	gene_id "ENSRNOG00000010882"; gene_version "6"; transcript_id "ENSRNOT00000014546"; transcript_version "6"; exon_number "6"; gene_name "Sptlc1"; gene_source "ensembl"; gene_biotype "protein_coding"; transcript_name "Sptlc1-201"; transcript_source "ensembl"; transcript_biotype "protein_coding"; protein_id "ENSRNOP00000014546"; protein_version "4"; tag "Ensembl_canonical";
17	ENSEMBL114_rn	exon	12047253	12047385	31.8541656469179	+	.	gene_id "ENSRNOG00000010882"; transcript_id "ENSRNOG00000010882_tx_2"; exon_id "17_12047253_12047385_+"; exonnum "6"; txlen "3175";
17	ensembl	exon	12050386	12050515	0	+	.	gene_id "ENSRNOG00000010882"; gene_version "6"; transcript_id "ENSRNOT00000103100"; transcript_version "2"; exon_number "7"; gene_name "Sptlc1"; gene_source "ensembl"; gene_biotype "protein_coding"; transcript_name "Sptlc1-202"; transcript_source "ensembl"; transcript_biotype "protein_coding"; exon_id "ENSRNOE00000102697"; exon_version "1";
17	ensembl	CDS	12050386	12050515	0	+	1	gene_id "ENSRNOG00000010882"; gene_version "6"; transcript_id "ENSRNOT00000103100"; transcript_version "2"; exon_number "7"; gene_name "Sptlc1"; gene_source "ensembl"; gene_biotype "protein_coding"; transcript_name "Sptlc1-202"; transcript_source "ensembl"; transcript_biotype "protein_coding"; protein_id "ENSRNOP00000082531"; protein_version "1";
17	ensembl	exon	12050386	12050515	0	+	.	gene_id "ENSRNOG00000010882"; gene_version "6"; transcript_id "ENSRNOT00000014546"; transcript_version "6"; exon_number "7"; gene_name "Sptlc1"; gene_source "ensembl"; gene_biotype "protein_coding"; transcript_name "Sptlc1-201"; transcript_source "ensembl"; transcript_biotype "protein_coding"; exon_id "ENSRNOE00000102697"; exon_version "1"; tag "Ensembl_canonical";
17	ensembl	CDS	12050386	12050515	0	+	1	gene_id "ENSRNOG00000010882"; gene_version "6"; transcript_id "ENSRNOT00000014546"; transcript_version "6"; exon_number "7"; gene_name "Sptlc1"; gene_source "ensembl"; gene_biotype "protein_coding"; transcript_name "Sptlc1-201"; transcript_source "ensembl"; transcript_biotype "protein_coding"; protein_id "ENSRNOP00000014546"; protein_version "4"; tag "Ensembl_canonical";
17	ENSEMBL114_rn	exon	12050386	12050515	31.8541656469179	+	.	gene_id "ENSRNOG00000010882"; transcript_id "ENSRNOG00000010882_tx_2"; exon_id "17_12050386_12050515_+"; exonnum "7"; txlen "3175";
17	ensembl	exon	12053322	12053411	0	+	.	gene_id "ENSRNOG00000010882"; gene_version "6"; transcript_id "ENSRNOT00000103100"; transcript_version "2"; exon_number "8"; gene_name "Sptlc1"; gene_source "ensembl"; gene_biotype "protein_coding"; transcript_name "Sptlc1-202"; transcript_source "ensembl"; transcript_biotype "protein_coding"; exon_id "ENSRNOE00000102741"; exon_version "1";
17	ensembl	CDS	12053322	12053411	0	+	0	gene_id "ENSRNOG00000010882"; gene_version "6"; transcript_id "ENSRNOT00000103100"; transcript_version "2"; exon_number "8"; gene_name "Sptlc1"; gene_source "ensembl"; gene_biotype "protein_coding"; transcript_name "Sptlc1-202"; transcript_source "ensembl"; transcript_biotype "protein_coding"; protein_id "ENSRNOP00000082531"; protein_version "1";
17	ensembl	exon	12053322	12053411	0	+	.	gene_id "ENSRNOG00000010882"; gene_version "6"; transcript_id "ENSRNOT00000014546"; transcript_version "6"; exon_number "8"; gene_name "Sptlc1"; gene_source "ensembl"; gene_biotype "protein_coding"; transcript_name "Sptlc1-201"; transcript_source "ensembl"; transcript_biotype "protein_coding"; exon_id "ENSRNOE00000102741"; exon_version "1"; tag "Ensembl_canonical";
17	ensembl	CDS	12053322	12053411	0	+	0	gene_id "ENSRNOG00000010882"; gene_version "6"; transcript_id "ENSRNOT00000014546"; transcript_version "6"; exon_number "8"; gene_name "Sptlc1"; gene_source "ensembl"; gene_biotype "protein_coding"; transcript_name "Sptlc1-201"; transcript_source "ensembl"; transcript_biotype "protein_coding"; protein_id "ENSRNOP00000014546"; protein_version "4"; tag "Ensembl_canonical";
17	ENSEMBL114_rn	exon	12053322	12053411	31.8541656469179	+	.	gene_id "ENSRNOG00000010882"; transcript_id "ENSRNOG00000010882_tx_2"; exon_id "17_12053322_12053411_+"; exonnum "8"; txlen "3175";
17	ensembl	exon	12056903	12057010	0	+	.	gene_id "ENSRNOG00000010882"; gene_version "6"; transcript_id "ENSRNOT00000103100"; transcript_version "2"; exon_number "9"; gene_name "Sptlc1"; gene_source "ensembl"; gene_biotype "protein_coding"; transcript_name "Sptlc1-202"; transcript_source "ensembl"; transcript_biotype "protein_coding"; exon_id "ENSRNOE00000261490"; exon_version "1";
17	ensembl	CDS	12056903	12057010	0	+	0	gene_id "ENSRNOG00000010882"; gene_version "6"; transcript_id "ENSRNOT00000103100"; transcript_version "2"; exon_number "9"; gene_name "Sptlc1"; gene_source "ensembl"; gene_biotype "protein_coding"; transcript_name "Sptlc1-202"; transcript_source "ensembl"; transcript_biotype "protein_coding"; protein_id "ENSRNOP00000082531"; protein_version "1";
17	ensembl	exon	12056903	12057010	0	+	.	gene_id "ENSRNOG00000010882"; gene_version "6"; transcript_id "ENSRNOT00000014546"; transcript_version "6"; exon_number "9"; gene_name "Sptlc1"; gene_source "ensembl"; gene_biotype "protein_coding"; transcript_name "Sptlc1-201"; transcript_source "ensembl"; transcript_biotype "protein_coding"; exon_id "ENSRNOE00000261490"; exon_version "1"; tag "Ensembl_canonical";
17	ensembl	CDS	12056903	12057010	0	+	0	gene_id "ENSRNOG00000010882"; gene_version "6"; transcript_id "ENSRNOT00000014546"; transcript_version "6"; exon_number "9"; gene_name "Sptlc1"; gene_source "ensembl"; gene_biotype "protein_coding"; transcript_name "Sptlc1-201"; transcript_source "ensembl"; transcript_biotype "protein_coding"; protein_id "ENSRNOP00000014546"; protein_version "4"; tag "Ensembl_canonical";
17	ENSEMBL114_rn	exon	12056903	12057010	31.8541656469179	+	.	gene_id "ENSRNOG00000010882"; transcript_id "ENSRNOG00000010882_tx_2"; exon_id "17_12056903_12057010_+"; exonnum "9"; txlen "3175";
17	ensembl	exon	12057950	12058045	0	+	.	gene_id "ENSRNOG00000010882"; gene_version "6"; transcript_id "ENSRNOT00000103100"; transcript_version "2"; exon_number "10"; gene_name "Sptlc1"; gene_source "ensembl"; gene_biotype "protein_coding"; transcript_name "Sptlc1-202"; transcript_source "ensembl"; transcript_biotype "protein_coding"; exon_id "ENSRNOE00000102794"; exon_version "2";
17	ensembl	CDS	12057950	12058045	0	+	0	gene_id "ENSRNOG00000010882"; gene_version "6"; transcript_id "ENSRNOT00000103100"; transcript_version "2"; exon_number "10"; gene_name "Sptlc1"; gene_source "ensembl"; gene_biotype "protein_coding"; transcript_name "Sptlc1-202"; transcript_source "ensembl"; transcript_biotype "protein_coding"; protein_id "ENSRNOP00000082531"; protein_version "1";
17	ensembl	exon	12057950	12058045	0	+	.	gene_id "ENSRNOG00000010882"; gene_version "6"; transcript_id "ENSRNOT00000014546"; transcript_version "6"; exon_number "10"; gene_name "Sptlc1"; gene_source "ensembl"; gene_biotype "protein_coding"; transcript_name "Sptlc1-201"; transcript_source "ensembl"; transcript_biotype "protein_coding"; exon_id "ENSRNOE00000102794"; exon_version "2"; tag "Ensembl_canonical";
17	ensembl	CDS	12057950	12058045	0	+	0	gene_id "ENSRNOG00000010882"; gene_version "6"; transcript_id "ENSRNOT00000014546"; transcript_version "6"; exon_number "10"; gene_name "Sptlc1"; gene_source "ensembl"; gene_biotype "protein_coding"; transcript_name "Sptlc1-201"; transcript_source "ensembl"; transcript_biotype "protein_coding"; protein_id "ENSRNOP00000014546"; protein_version "4"; tag "Ensembl_canonical";
17	ENSEMBL114_rn	exon	12057950	12058045	31.8541656469179	+	.	gene_id "ENSRNOG00000010882"; transcript_id "ENSRNOG00000010882_tx_2"; exon_id "17_12057950_12058045_+"; exonnum "10"; txlen "3175";
17	ensembl	exon	12058568	12058664	0	+	.	gene_id "ENSRNOG00000010882"; gene_version "6"; transcript_id "ENSRNOT00000103100"; transcript_version "2"; exon_number "11"; gene_name "Sptlc1"; gene_source "ensembl"; gene_biotype "protein_coding"; transcript_name "Sptlc1-202"; transcript_source "ensembl"; transcript_biotype "protein_coding"; exon_id "ENSRNOE00000102834"; exon_version "1";
17	ensembl	CDS	12058568	12058664	0	+	0	gene_id "ENSRNOG00000010882"; gene_version "6"; transcript_id "ENSRNOT00000103100"; transcript_version "2"; exon_number "11"; gene_name "Sptlc1"; gene_source "ensembl"; gene_biotype "protein_coding"; transcript_name "Sptlc1-202"; transcript_source "ensembl"; transcript_biotype "protein_coding"; protein_id "ENSRNOP00000082531"; protein_version "1";
17	ensembl	exon	12058568	12058664	0	+	.	gene_id "ENSRNOG00000010882"; gene_version "6"; transcript_id "ENSRNOT00000014546"; transcript_version "6"; exon_number "11"; gene_name "Sptlc1"; gene_source "ensembl"; gene_biotype "protein_coding"; transcript_name "Sptlc1-201"; transcript_source "ensembl"; transcript_biotype "protein_coding"; exon_id "ENSRNOE00000102834"; exon_version "1"; tag "Ensembl_canonical";
17	ensembl	CDS	12058568	12058664	0	+	0	gene_id "ENSRNOG00000010882"; gene_version "6"; transcript_id "ENSRNOT00000014546"; transcript_version "6"; exon_number "11"; gene_name "Sptlc1"; gene_source "ensembl"; gene_biotype "protein_coding"; transcript_name "Sptlc1-201"; transcript_source "ensembl"; transcript_biotype "protein_coding"; protein_id "ENSRNOP00000014546"; protein_version "4"; tag "Ensembl_canonical";
17	ENSEMBL114_rn	exon	12058568	12058664	31.8541656469179	+	.	gene_id "ENSRNOG00000010882"; transcript_id "ENSRNOG00000010882_tx_2"; exon_id "17_12058568_12058664_+"; exonnum "11"; txlen "3175";
17	ensembl	exon	12059929	12059983	0	+	.	gene_id "ENSRNOG00000010882"; gene_version "6"; transcript_id "ENSRNOT00000103100"; transcript_version "2"; exon_number "12"; gene_name "Sptlc1"; gene_source "ensembl"; gene_biotype "protein_coding"; transcript_name "Sptlc1-202"; transcript_source "ensembl"; transcript_biotype "protein_coding"; exon_id "ENSRNOE00000102875"; exon_version "1";
17	ensembl	CDS	12059929	12059983	0	+	2	gene_id "ENSRNOG00000010882"; gene_version "6"; transcript_id "ENSRNOT00000103100"; transcript_version "2"; exon_number "12"; gene_name "Sptlc1"; gene_source "ensembl"; gene_biotype "protein_coding"; transcript_name "Sptlc1-202"; transcript_source "ensembl"; transcript_biotype "protein_coding"; protein_id "ENSRNOP00000082531"; protein_version "1";
17	ensembl	exon	12059929	12059983	0	+	.	gene_id "ENSRNOG00000010882"; gene_version "6"; transcript_id "ENSRNOT00000014546"; transcript_version "6"; exon_number "12"; gene_name "Sptlc1"; gene_source "ensembl"; gene_biotype "protein_coding"; transcript_name "Sptlc1-201"; transcript_source "ensembl"; transcript_biotype "protein_coding"; exon_id "ENSRNOE00000102875"; exon_version "1"; tag "Ensembl_canonical";
17	ensembl	CDS	12059929	12059983	0	+	2	gene_id "ENSRNOG00000010882"; gene_version "6"; transcript_id "ENSRNOT00000014546"; transcript_version "6"; exon_number "12"; gene_name "Sptlc1"; gene_source "ensembl"; gene_biotype "protein_coding"; transcript_name "Sptlc1-201"; transcript_source "ensembl"; transcript_biotype "protein_coding"; protein_id "ENSRNOP00000014546"; protein_version "4"; tag "Ensembl_canonical";
17	ENSEMBL114_rn	exon	12059929	12059983	31.8541656469179	+	.	gene_id "ENSRNOG00000010882"; transcript_id "ENSRNOG00000010882_tx_2"; exon_id "17_12059929_12059983_+"; exonnum "12"; txlen "3175";
17	ensembl	exon	12062705	12062822	0	+	.	gene_id "ENSRNOG00000010882"; gene_version "6"; transcript_id "ENSRNOT00000103100"; transcript_version "2"; exon_number "13"; gene_name "Sptlc1"; gene_source "ensembl"; gene_biotype "protein_coding"; transcript_name "Sptlc1-202"; transcript_source "ensembl"; transcript_biotype "protein_coding"; exon_id "ENSRNOE00000102929"; exon_version "1";
17	ensembl	CDS	12062705	12062822	0	+	1	gene_id "ENSRNOG00000010882"; gene_version "6"; transcript_id "ENSRNOT00000103100"; transcript_version "2"; exon_number "13"; gene_name "Sptlc1"; gene_source "ensembl"; gene_biotype "protein_coding"; transcript_name "Sptlc1-202"; transcript_source "ensembl"; transcript_biotype "protein_coding"; protein_id "ENSRNOP00000082531"; protein_version "1";
17	ensembl	exon	12062705	12062822	0	+	.	gene_id "ENSRNOG00000010882"; gene_version "6"; transcript_id "ENSRNOT00000014546"; transcript_version "6"; exon_number "13"; gene_name "Sptlc1"; gene_source "ensembl"; gene_biotype "protein_coding"; transcript_name "Sptlc1-201"; transcript_source "ensembl"; transcript_biotype "protein_coding"; exon_id "ENSRNOE00000102929"; exon_version "1"; tag "Ensembl_canonical";
17	ensembl	CDS	12062705	12062822	0	+	1	gene_id "ENSRNOG00000010882"; gene_version "6"; transcript_id "ENSRNOT00000014546"; transcript_version "6"; exon_number "13"; gene_name "Sptlc1"; gene_source "ensembl"; gene_biotype "protein_coding"; transcript_name "Sptlc1-201"; transcript_source "ensembl"; transcript_biotype "protein_coding"; protein_id "ENSRNOP00000014546"; protein_version "4"; tag "Ensembl_canonical";
17	ENSEMBL114_rn	exon	12062705	12062822	31.8541656469179	+	.	gene_id "ENSRNOG00000010882"; transcript_id "ENSRNOG00000010882_tx_2"; exon_id "17_12062705_12062822_+"; exonnum "13"; txlen "3175";
17	ensembl	exon	12064952	12065025	0	+	.	gene_id "ENSRNOG00000010882"; gene_version "6"; transcript_id "ENSRNOT00000103100"; transcript_version "2"; exon_number "14"; gene_name "Sptlc1"; gene_source "ensembl"; gene_biotype "protein_coding"; transcript_name "Sptlc1-202"; transcript_source "ensembl"; transcript_biotype "protein_coding"; exon_id "ENSRNOE00000102992"; exon_version "1";
17	ensembl	CDS	12064952	12065025	0	+	0	gene_id "ENSRNOG00000010882"; gene_version "6"; transcript_id "ENSRNOT00000103100"; transcript_version "2"; exon_number "14"; gene_name "Sptlc1"; gene_source "ensembl"; gene_biotype "protein_coding"; transcript_name "Sptlc1-202"; transcript_source "ensembl"; transcript_biotype "protein_coding"; protein_id "ENSRNOP00000082531"; protein_version "1";
17	ensembl	exon	12064952	12065025	0	+	.	gene_id "ENSRNOG00000010882"; gene_version "6"; transcript_id "ENSRNOT00000014546"; transcript_version "6"; exon_number "14"; gene_name "Sptlc1"; gene_source "ensembl"; gene_biotype "protein_coding"; transcript_name "Sptlc1-201"; transcript_source "ensembl"; transcript_biotype "protein_coding"; exon_id "ENSRNOE00000102992"; exon_version "1"; tag "Ensembl_canonical";
17	ensembl	CDS	12064952	12065025	0	+	0	gene_id "ENSRNOG00000010882"; gene_version "6"; transcript_id "ENSRNOT00000014546"; transcript_version "6"; exon_number "14"; gene_name "Sptlc1"; gene_source "ensembl"; gene_biotype "protein_coding"; transcript_name "Sptlc1-201"; transcript_source "ensembl"; transcript_biotype "protein_coding"; protein_id "ENSRNOP00000014546"; protein_version "4"; tag "Ensembl_canonical";
17	ENSEMBL114_rn	exon	12064952	12065025	31.8541656469179	+	.	gene_id "ENSRNOG00000010882"; transcript_id "ENSRNOG00000010882_tx_2"; exon_id "17_12064952_12065025_+"; exonnum "14"; txlen "3175";
17	ensembl	CDS	12066540	12066630	0	+	1	gene_id "ENSRNOG00000010882"; gene_version "6"; transcript_id "ENSRNOT00000103100"; transcript_version "2"; exon_number "15"; gene_name "Sptlc1"; gene_source "ensembl"; gene_biotype "protein_coding"; transcript_name "Sptlc1-202"; transcript_source "ensembl"; transcript_biotype "protein_coding"; protein_id "ENSRNOP00000082531"; protein_version "1";
17	ensembl	CDS	12066540	12066630	0	+	1	gene_id "ENSRNOG00000010882"; gene_version "6"; transcript_id "ENSRNOT00000014546"; transcript_version "6"; exon_number "15"; gene_name "Sptlc1"; gene_source "ensembl"; gene_biotype "protein_coding"; transcript_name "Sptlc1-201"; transcript_source "ensembl"; transcript_biotype "protein_coding"; protein_id "ENSRNOP00000014546"; protein_version "4"; tag "Ensembl_canonical";
17	ensembl	exon	12066540	12068234	0	+	.	gene_id "ENSRNOG00000010882"; gene_version "6"; transcript_id "ENSRNOT00000103100"; transcript_version "2"; exon_number "15"; gene_name "Sptlc1"; gene_source "ensembl"; gene_biotype "protein_coding"; transcript_name "Sptlc1-202"; transcript_source "ensembl"; transcript_biotype "protein_coding"; exon_id "ENSRNOE00000103047"; exon_version "4";
17	ensembl	exon	12066540	12068234	0	+	.	gene_id "ENSRNOG00000010882"; gene_version "6"; transcript_id "ENSRNOT00000014546"; transcript_version "6"; exon_number "15"; gene_name "Sptlc1"; gene_source "ensembl"; gene_biotype "protein_coding"; transcript_name "Sptlc1-201"; transcript_source "ensembl"; transcript_biotype "protein_coding"; exon_id "ENSRNOE00000103047"; exon_version "4"; tag "Ensembl_canonical";
17	ENSEMBL114_rn	exon	12066540	12068234	31.8541656469179	+	.	gene_id "ENSRNOG00000010882"; transcript_id "ENSRNOG00000010882_tx_2"; exon_id "17_12066540_12068234_+"; exonnum "15"; txlen "3175";
17	ensembl	stop_codon	12066631	12066633	0	+	0	gene_id "ENSRNOG00000010882"; gene_version "6"; transcript_id "ENSRNOT00000103100"; transcript_version "2"; exon_number "15"; gene_name "Sptlc1"; gene_source "ensembl"; gene_biotype "protein_coding"; transcript_name "Sptlc1-202"; transcript_source "ensembl"; transcript_biotype "protein_coding";
17	ensembl	stop_codon	12066631	12066633	0	+	0	gene_id "ENSRNOG00000010882"; gene_version "6"; transcript_id "ENSRNOT00000014546"; transcript_version "6"; exon_number "15"; gene_name "Sptlc1"; gene_source "ensembl"; gene_biotype "protein_coding"; transcript_name "Sptlc1-201"; transcript_source "ensembl"; transcript_biotype "protein_coding"; tag "Ensembl_canonical";
17	ensembl	three_prime_utr	12066634	12068234	0	+	.	gene_id "ENSRNOG00000010882"; gene_version "6"; transcript_id "ENSRNOT00000103100"; transcript_version "2"; gene_name "Sptlc1"; gene_source "ensembl"; gene_biotype "protein_coding"; transcript_name "Sptlc1-202"; transcript_source "ensembl"; transcript_biotype "protein_coding";
17	ensembl	three_prime_utr	12066634	12068234	0	+	.	gene_id "ENSRNOG00000010882"; gene_version "6"; transcript_id "ENSRNOT00000014546"; transcript_version "6"; gene_name "Sptlc1"; gene_source "ensembl"; gene_biotype "protein_coding"; transcript_name "Sptlc1-201"; transcript_source "ensembl"; transcript_biotype "protein_coding"; tag "Ensembl_canonical";
17	ensembl	exon	12092308	12092440	0	+	.	gene_id "ENSRNOG00000072052"; gene_version "1"; transcript_id "ENSRNOT00000152930"; transcript_version "1"; exon_number "1"; gene_source "ensembl"; gene_biotype "lncRNA"; transcript_source "ensembl"; transcript_biotype "lncRNA"; exon_id "ENSRNOE00000725898"; exon_version "1";
17	ensembl	gene	12092308	12105599	0	+	.	gene_id "ENSRNOG00000072052"; gene_version "1"; gene_source "ensembl"; gene_biotype "lncRNA";
17	ensembl	transcript	12092308	12105599	0	+	.	gene_id "ENSRNOG00000072052"; gene_version "1"; transcript_id "ENSRNOT00000152930"; transcript_version "1"; gene_source "ensembl"; gene_biotype "lncRNA"; transcript_source "ensembl"; transcript_biotype "lncRNA";
17	ensembl	exon	12092314	12092440	0	+	.	gene_id "ENSRNOG00000072052"; gene_version "1"; transcript_id "ENSRNOT00000171679"; transcript_version "1"; exon_number "1"; gene_source "ensembl"; gene_biotype "lncRNA"; transcript_source "ensembl"; transcript_biotype "lncRNA"; exon_id "ENSRNOE00000679225"; exon_version "1";
17	ENSEMBL114_rn	exon	12092314	12092440	0.0373289438046158	+	.	gene_id "ENSRNOG00000072052"; transcript_id "ENSRNOG00000072052_tx_5"; exon_id "17_12092314_12092440_+"; exonnum "1"; txlen "792";
17	ensembl	transcript	12092314	12105599	0	+	.	gene_id "ENSRNOG00000072052"; gene_version "1"; transcript_id "ENSRNOT00000171679"; transcript_version "1"; gene_source "ensembl"; gene_biotype "lncRNA"; transcript_source "ensembl"; transcript_biotype "lncRNA";
17	ensembl	exon	12092321	12092440	0	+	.	gene_id "ENSRNOG00000072052"; gene_version "1"; transcript_id "ENSRNOT00000121621"; transcript_version "1"; exon_number "1"; gene_source "ensembl"; gene_biotype "lncRNA"; transcript_source "ensembl"; transcript_biotype "lncRNA"; exon_id "ENSRNOE00000707120"; exon_version "1";
17	ensembl	transcript	12092321	12102216	0	+	.	gene_id "ENSRNOG00000072052"; gene_version "1"; transcript_id "ENSRNOT00000121621"; transcript_version "1"; gene_source "ensembl"; gene_biotype "lncRNA"; transcript_source "ensembl"; transcript_biotype "lncRNA";
17	ensembl	exon	12097229	12097395	0	+	.	gene_id "ENSRNOG00000072052"; gene_version "1"; transcript_id "ENSRNOT00000152930"; transcript_version "1"; exon_number "2"; gene_source "ensembl"; gene_biotype "lncRNA"; transcript_source "ensembl"; transcript_biotype "lncRNA"; exon_id "ENSRNOE00000786140"; exon_version "1";
17	ensembl	exon	12097229	12097395	0	+	.	gene_id "ENSRNOG00000072052"; gene_version "1"; transcript_id "ENSRNOT00000121621"; transcript_version "1"; exon_number "2"; gene_source "ensembl"; gene_biotype "lncRNA"; transcript_source "ensembl"; transcript_biotype "lncRNA"; exon_id "ENSRNOE00000786140"; exon_version "1";
17	ensembl	exon	12099523	12099554	0	+	.	gene_id "ENSRNOG00000072052"; gene_version "1"; transcript_id "ENSRNOT00000145914"; transcript_version "1"; exon_number "1"; gene_source "ensembl"; gene_biotype "lncRNA"; transcript_source "ensembl"; transcript_biotype "lncRNA"; exon_id "ENSRNOE00000759861"; exon_version "1";
17	ensembl	transcript	12099523	12102216	0	+	.	gene_id "ENSRNOG00000072052"; gene_version "1"; transcript_id "ENSRNOT00000145914"; transcript_version "1"; gene_source "ensembl"; gene_biotype "lncRNA"; transcript_source "ensembl"; transcript_biotype "lncRNA";
17	ensembl	exon	12101407	12101712	0	+	.	gene_id "ENSRNOG00000072052"; gene_version "1"; transcript_id "ENSRNOT00000169090"; transcript_version "1"; exon_number "1"; gene_source "ensembl"; gene_biotype "lncRNA"; transcript_source "ensembl"; transcript_biotype "lncRNA"; exon_id "ENSRNOE00000675658"; exon_version "1"; tag "Ensembl_canonical";
17	ensembl	transcript	12101407	12105599	0	+	.	gene_id "ENSRNOG00000072052"; gene_version "1"; transcript_id "ENSRNOT00000169090"; transcript_version "1"; gene_source "ensembl"; gene_biotype "lncRNA"; transcript_source "ensembl"; transcript_biotype "lncRNA"; tag "Ensembl_canonical";
17	ensembl	exon	12101843	12102028	0	+	.	gene_id "ENSRNOG00000072052"; gene_version "1"; transcript_id "ENSRNOT00000152930"; transcript_version "1"; exon_number "3"; gene_source "ensembl"; gene_biotype "lncRNA"; transcript_source "ensembl"; transcript_biotype "lncRNA"; exon_id "ENSRNOE00000767273"; exon_version "1";
17	ensembl	exon	12101843	12102216	0	+	.	gene_id "ENSRNOG00000072052"; gene_version "1"; transcript_id "ENSRNOT00000121621"; transcript_version "1"; exon_number "3"; gene_source "ensembl"; gene_biotype "lncRNA"; transcript_source "ensembl"; transcript_biotype "lncRNA"; exon_id "ENSRNOE00000767312"; exon_version "1";
17	ensembl	exon	12101843	12105599	0	+	.	gene_id "ENSRNOG00000072052"; gene_version "1"; transcript_id "ENSRNOT00000171679"; transcript_version "1"; exon_number "2"; gene_source "ensembl"; gene_biotype "lncRNA"; transcript_source "ensembl"; transcript_biotype "lncRNA"; exon_id "ENSRNOE00000687659"; exon_version "1";
17	ensembl	exon	12101843	12105599	0	+	.	gene_id "ENSRNOG00000072052"; gene_version "1"; transcript_id "ENSRNOT00000169090"; transcript_version "1"; exon_number "2"; gene_source "ensembl"; gene_biotype "lncRNA"; transcript_source "ensembl"; transcript_biotype "lncRNA"; exon_id "ENSRNOE00000687659"; exon_version "1"; tag "Ensembl_canonical";
17	ensembl	exon	12101865	12102216	0	+	.	gene_id "ENSRNOG00000072052"; gene_version "1"; transcript_id "ENSRNOT00000145914"; transcript_version "1"; exon_number "2"; gene_source "ensembl"; gene_biotype "lncRNA"; transcript_source "ensembl"; transcript_biotype "lncRNA"; exon_id "ENSRNOE00000737764"; exon_version "1";
17	ensembl	exon	12102864	12102916	0	+	.	gene_id "ENSRNOG00000072052"; gene_version "1"; transcript_id "ENSRNOT00000152930"; transcript_version "1"; exon_number "4"; gene_source "ensembl"; gene_biotype "lncRNA"; transcript_source "ensembl"; transcript_biotype "lncRNA"; exon_id "ENSRNOE00000811712"; exon_version "1";
17	ENSEMBL114_rn	exon	12102864	12102916	0.0954818263483664	+	.	gene_id "ENSRNOG00000072052"; transcript_id "ENSRNOG00000072052_tx_3"; exon_id "17_12102864_12102916_+"; exonnum "1"; txlen "640";
17	ensembl	exon	12104047	12105599	0	+	.	gene_id "ENSRNOG00000072052"; gene_version "1"; transcript_id "ENSRNOT00000152930"; transcript_version "1"; exon_number "5"; gene_source "ensembl"; gene_biotype "lncRNA"; transcript_source "ensembl"; transcript_biotype "lncRNA"; exon_id "ENSRNOE00000750915"; exon_version "1";
17	sraer114_mid	exon	12110906	12110983	0.0373289438046158	+	.	gene_id "ENSRNOG00000072052"; transcript_id "ENSRNOG00000072052_tx_5"; exon_id "17_12110906_12110983_+"; exonnum "2"; txlen "792";
17	sraer114_ss	exon	12111622	12112208	0.0954818263483664	+	.	gene_id "ENSRNOG00000072052"; transcript_id "ENSRNOG00000072052_tx_3"; exon_id "17_12111622_12112208_+"; exonnum "2"; txlen "640";
17	sraer114_ss	exon	12111622	12112208	0.0373289438046158	+	.	gene_id "ENSRNOG00000072052"; transcript_id "ENSRNOG00000072052_tx_5"; exon_id "17_12111622_12112208_+"; exonnum "3"; txlen "792";
17	ensembl	five_prime_utr	12124749	12124949	0	+	.	gene_id "ENSRNOG00000053232"; gene_version "3"; transcript_id "ENSRNOT00000090782"; transcript_version "3"; gene_name "Ror2"; gene_source "ensembl"; gene_biotype "protein_coding"; transcript_name "Ror2-201"; transcript_source "ensembl"; transcript_biotype "protein_coding";
17	ensembl	exon	12124749	12125046	0	+	.	gene_id "ENSRNOG00000053232"; gene_version "3"; transcript_id "ENSRNOT00000090782"; transcript_version "3"; exon_number "1"; gene_name "Ror2"; gene_source "ensembl"; gene_biotype "protein_coding"; transcript_name "Ror2-201"; transcript_source "ensembl"; transcript_biotype "protein_coding"; exon_id "ENSRNOE00000555447"; exon_version "1";
17	ensembl	gene	12124749	12300044	0	+	.	gene_id "ENSRNOG00000053232"; gene_version "3"; gene_name "Ror2"; gene_source "ensembl"; gene_biotype "protein_coding";
17	ensembl	transcript	12124749	12300044	0	+	.	gene_id "ENSRNOG00000053232"; gene_version "3"; transcript_id "ENSRNOT00000090782"; transcript_version "3"; gene_name "Ror2"; gene_source "ensembl"; gene_biotype "protein_coding"; transcript_name "Ror2-201"; transcript_source "ensembl"; transcript_biotype "protein_coding";
17	ensembl	start_codon	12124950	12124952	0	+	0	gene_id "ENSRNOG00000053232"; gene_version "3"; transcript_id "ENSRNOT00000090782"; transcript_version "3"; exon_number "1"; gene_name "Ror2"; gene_source "ensembl"; gene_biotype "protein_coding"; transcript_name "Ror2-201"; transcript_source "ensembl"; transcript_biotype "protein_coding";
17	ensembl	CDS	12124950	12125046	0	+	0	gene_id "ENSRNOG00000053232"; gene_version "3"; transcript_id "ENSRNOT00000090782"; transcript_version "3"; exon_number "1"; gene_name "Ror2"; gene_source "ensembl"; gene_biotype "protein_coding"; transcript_name "Ror2-201"; transcript_source "ensembl"; transcript_biotype "protein_coding"; protein_id "ENSRNOP00000069636"; protein_version "1";
17	ensembl	exon	12125301	12125361	0	+	.	gene_id "ENSRNOG00000053232"; gene_version "3"; transcript_id "ENSRNOT00000112214"; transcript_version "2"; exon_number "1"; gene_name "Ror2"; gene_source "ensembl"; gene_biotype "protein_coding"; transcript_name "Ror2-202"; transcript_source "ensembl"; transcript_biotype "protein_coding"; exon_id "ENSRNOE00000610962"; exon_version "1";
17	ensembl	CDS	12125301	12125361	0	+	0	gene_id "ENSRNOG00000053232"; gene_version "3"; transcript_id "ENSRNOT00000112214"; transcript_version "2"; exon_number "1"; gene_name "Ror2"; gene_source "ensembl"; gene_biotype "protein_coding"; transcript_name "Ror2-202"; transcript_source "ensembl"; transcript_biotype "protein_coding"; protein_id "ENSRNOP00000081027"; protein_version "1";
17	ensembl	transcript	12125301	12300044	0	+	.	gene_id "ENSRNOG00000053232"; gene_version "3"; transcript_id "ENSRNOT00000112214"; transcript_version "2"; gene_name "Ror2"; gene_source "ensembl"; gene_biotype "protein_coding"; transcript_name "Ror2-202"; transcript_source "ensembl"; transcript_biotype "protein_coding";
17	ensembl	five_prime_utr	12171779	12171895	0	+	.	gene_id "ENSRNOG00000053232"; gene_version "3"; transcript_id "ENSRNOT00000133382"; transcript_version "1"; gene_name "Ror2"; gene_source "ensembl"; gene_biotype "protein_coding"; transcript_name "Ror2-203"; transcript_source "ensembl"; transcript_biotype "protein_coding";
17	ensembl	exon	12171779	12171917	0	+	.	gene_id "ENSRNOG00000053232"; gene_version "3"; transcript_id "ENSRNOT00000133382"; transcript_version "1"; exon_number "1"; gene_name "Ror2"; gene_source "ensembl"; gene_biotype "protein_coding"; transcript_name "Ror2-203"; transcript_source "ensembl"; transcript_biotype "protein_coding"; exon_id "ENSRNOE00000707683"; exon_version "1";
17	ensembl	transcript	12171779	12300044	0	+	.	gene_id "ENSRNOG00000053232"; gene_version "3"; transcript_id "ENSRNOT00000133382"; transcript_version "1"; gene_name "Ror2"; gene_source "ensembl"; gene_biotype "protein_coding"; transcript_name "Ror2-203"; transcript_source "ensembl"; transcript_biotype "protein_coding";
17	ensembl	start_codon	12171896	12171898	0	+	0	gene_id "ENSRNOG00000053232"; gene_version "3"; transcript_id "ENSRNOT00000133382"; transcript_version "1"; exon_number "1"; gene_name "Ror2"; gene_source "ensembl"; gene_biotype "protein_coding"; transcript_name "Ror2-203"; transcript_source "ensembl"; transcript_biotype "protein_coding";
17	ensembl	CDS	12171896	12171917	0	+	0	gene_id "ENSRNOG00000053232"; gene_version "3"; transcript_id "ENSRNOT00000133382"; transcript_version "1"; exon_number "1"; gene_name "Ror2"; gene_source "ensembl"; gene_biotype "protein_coding"; transcript_name "Ror2-203"; transcript_source "ensembl"; transcript_biotype "protein_coding"; protein_id "ENSRNOP00000103725"; protein_version "1";
17	ensembl	five_prime_utr	12189366	12189564	0	+	.	gene_id "ENSRNOG00000053232"; gene_version "3"; transcript_id "ENSRNOT00000161242"; transcript_version "1"; gene_name "Ror2"; gene_source "ensembl"; gene_biotype "protein_coding"; transcript_name "Ror2-204"; transcript_source "ensembl"; transcript_biotype "protein_coding"; tag "Ensembl_canonical";
17	ensembl	exon	12189366	12189682	0	+	.	gene_id "ENSRNOG00000053232"; gene_version "3"; transcript_id "ENSRNOT00000161242"; transcript_version "1"; exon_number "1"; gene_name "Ror2"; gene_source "ensembl"; gene_biotype "protein_coding"; transcript_name "Ror2-204"; transcript_source "ensembl"; transcript_biotype "protein_coding"; exon_id "ENSRNOE00000799060"; exon_version "1"; tag "Ensembl_canonical";
17	ensembl	transcript	12189366	12300044	0	+	.	gene_id "ENSRNOG00000053232"; gene_version "3"; transcript_id "ENSRNOT00000161242"; transcript_version "1"; gene_name "Ror2"; gene_source "ensembl"; gene_biotype "protein_coding"; transcript_name "Ror2-204"; transcript_source "ensembl"; transcript_biotype "protein_coding"; tag "Ensembl_canonical";
17	ensembl	start_codon	12189565	12189567	0	+	0	gene_id "ENSRNOG00000053232"; gene_version "3"; transcript_id "ENSRNOT00000161242"; transcript_version "1"; exon_number "1"; gene_name "Ror2"; gene_source "ensembl"; gene_biotype "protein_coding"; transcript_name "Ror2-204"; transcript_source "ensembl"; transcript_biotype "protein_coding"; tag "Ensembl_canonical";
17	ensembl	CDS	12189565	12189682	0	+	0	gene_id "ENSRNOG00000053232"; gene_version "3"; transcript_id "ENSRNOT00000161242"; transcript_version "1"; exon_number "1"; gene_name "Ror2"; gene_source "ensembl"; gene_biotype "protein_coding"; transcript_name "Ror2-204"; transcript_source "ensembl"; transcript_biotype "protein_coding"; protein_id "ENSRNOP00000111463"; protein_version "1"; tag "Ensembl_canonical";
17	sraer114_es	exon	12209471	12209683	5.05746033168186	+	.	gene_id "ENSRNOG00000053232"; transcript_id "ENSRNOG00000053232_tx_2"; exon_id "17_12209471_12209683_+"; exonnum "1"; txlen "3857";
17	ensembl	exon	12266363	12266440	0	+	.	gene_id "ENSRNOG00000053232"; gene_version "3"; transcript_id "ENSRNOT00000161242"; transcript_version "1"; exon_number "2"; gene_name "Ror2"; gene_source "ensembl"; gene_biotype "protein_coding"; transcript_name "Ror2-204"; transcript_source "ensembl"; transcript_biotype "protein_coding"; exon_id "ENSRNOE00000566007"; exon_version "1"; tag "Ensembl_canonical";
17	ensembl	CDS	12266363	12266440	0	+	2	gene_id "ENSRNOG00000053232"; gene_version "3"; transcript_id "ENSRNOT00000161242"; transcript_version "1"; exon_number "2"; gene_name "Ror2"; gene_source "ensembl"; gene_biotype "protein_coding"; transcript_name "Ror2-204"; transcript_source "ensembl"; transcript_biotype "protein_coding"; protein_id "ENSRNOP00000111463"; protein_version "1"; tag "Ensembl_canonical";
17	ensembl	exon	12266363	12266440	0	+	.	gene_id "ENSRNOG00000053232"; gene_version "3"; transcript_id "ENSRNOT00000133382"; transcript_version "1"; exon_number "2"; gene_name "Ror2"; gene_source "ensembl"; gene_biotype "protein_coding"; transcript_name "Ror2-203"; transcript_source "ensembl"; transcript_biotype "protein_coding"; exon_id "ENSRNOE00000566007"; exon_version "1";
17	ensembl	CDS	12266363	12266440	0	+	2	gene_id "ENSRNOG00000053232"; gene_version "3"; transcript_id "ENSRNOT00000133382"; transcript_version "1"; exon_number "2"; gene_name "Ror2"; gene_source "ensembl"; gene_biotype "protein_coding"; transcript_name "Ror2-203"; transcript_source "ensembl"; transcript_biotype "protein_coding"; protein_id "ENSRNOP00000103725"; protein_version "1";
17	ensembl	exon	12266363	12266440	0	+	.	gene_id "ENSRNOG00000053232"; gene_version "3"; transcript_id "ENSRNOT00000112214"; transcript_version "2"; exon_number "2"; gene_name "Ror2"; gene_source "ensembl"; gene_biotype "protein_coding"; transcript_name "Ror2-202"; transcript_source "ensembl"; transcript_biotype "protein_coding"; exon_id "ENSRNOE00000566007"; exon_version "1";
17	ensembl	CDS	12266363	12266440	0	+	2	gene_id "ENSRNOG00000053232"; gene_version "3"; transcript_id "ENSRNOT00000112214"; transcript_version "2"; exon_number "2"; gene_name "Ror2"; gene_source "ensembl"; gene_biotype "protein_coding"; transcript_name "Ror2-202"; transcript_source "ensembl"; transcript_biotype "protein_coding"; protein_id "ENSRNOP00000081027"; protein_version "1";
17	ensembl	exon	12266363	12266440	0	+	.	gene_id "ENSRNOG00000053232"; gene_version "3"; transcript_id "ENSRNOT00000090782"; transcript_version "3"; exon_number "2"; gene_name "Ror2"; gene_source "ensembl"; gene_biotype "protein_coding"; transcript_name "Ror2-201"; transcript_source "ensembl"; transcript_biotype "protein_coding"; exon_id "ENSRNOE00000566007"; exon_version "1";
17	ensembl	CDS	12266363	12266440	0	+	2	gene_id "ENSRNOG00000053232"; gene_version "3"; transcript_id "ENSRNOT00000090782"; transcript_version "3"; exon_number "2"; gene_name "Ror2"; gene_source "ensembl"; gene_biotype "protein_coding"; transcript_name "Ror2-201"; transcript_source "ensembl"; transcript_biotype "protein_coding"; protein_id "ENSRNOP00000069636"; protein_version "1";
17	ENSEMBL114_rn	exon	12266363	12266440	5.05746033168186	+	.	gene_id "ENSRNOG00000053232"; transcript_id "ENSRNOG00000053232_tx_2"; exon_id "17_12266363_12266440_+"; exonnum "2"; txlen "3857";
17	ensembl	exon	12279102	12279389	0	+	.	gene_id "ENSRNOG00000053232"; gene_version "3"; transcript_id "ENSRNOT00000161242"; transcript_version "1"; exon_number "3"; gene_name "Ror2"; gene_source "ensembl"; gene_biotype "protein_coding"; transcript_name "Ror2-204"; transcript_source "ensembl"; transcript_biotype "protein_coding"; exon_id "ENSRNOE00000521295"; exon_version "1"; tag "Ensembl_canonical";
17	ensembl	CDS	12279102	12279389	0	+	2	gene_id "ENSRNOG00000053232"; gene_version "3"; transcript_id "ENSRNOT00000161242"; transcript_version "1"; exon_number "3"; gene_name "Ror2"; gene_source "ensembl"; gene_biotype "protein_coding"; transcript_name "Ror2-204"; transcript_source "ensembl"; transcript_biotype "protein_coding"; protein_id "ENSRNOP00000111463"; protein_version "1"; tag "Ensembl_canonical";
17	ensembl	exon	12279102	12279389	0	+	.	gene_id "ENSRNOG00000053232"; gene_version "3"; transcript_id "ENSRNOT00000133382"; transcript_version "1"; exon_number "3"; gene_name "Ror2"; gene_source "ensembl"; gene_biotype "protein_coding"; transcript_name "Ror2-203"; transcript_source "ensembl"; transcript_biotype "protein_coding"; exon_id "ENSRNOE00000521295"; exon_version "1";
17	ensembl	CDS	12279102	12279389	0	+	2	gene_id "ENSRNOG00000053232"; gene_version "3"; transcript_id "ENSRNOT00000133382"; transcript_version "1"; exon_number "3"; gene_name "Ror2"; gene_source "ensembl"; gene_biotype "protein_coding"; transcript_name "Ror2-203"; transcript_source "ensembl"; transcript_biotype "protein_coding"; protein_id "ENSRNOP00000103725"; protein_version "1";
17	ensembl	exon	12279102	12279389	0	+	.	gene_id "ENSRNOG00000053232"; gene_version "3"; transcript_id "ENSRNOT00000112214"; transcript_version "2"; exon_number "3"; gene_name "Ror2"; gene_source "ensembl"; gene_biotype "protein_coding"; transcript_name "Ror2-202"; transcript_source "ensembl"; transcript_biotype "protein_coding"; exon_id "ENSRNOE00000521295"; exon_version "1";
17	ensembl	CDS	12279102	12279389	0	+	2	gene_id "ENSRNOG00000053232"; gene_version "3"; transcript_id "ENSRNOT00000112214"; transcript_version "2"; exon_number "3"; gene_name "Ror2"; gene_source "ensembl"; gene_biotype "protein_coding"; transcript_name "Ror2-202"; transcript_source "ensembl"; transcript_biotype "protein_coding"; protein_id "ENSRNOP00000081027"; protein_version "1";
17	ensembl	exon	12279102	12279389	0	+	.	gene_id "ENSRNOG00000053232"; gene_version "3"; transcript_id "ENSRNOT00000090782"; transcript_version "3"; exon_number "3"; gene_name "Ror2"; gene_source "ensembl"; gene_biotype "protein_coding"; transcript_name "Ror2-201"; transcript_source "ensembl"; transcript_biotype "protein_coding"; exon_id "ENSRNOE00000521295"; exon_version "1";
17	ensembl	CDS	12279102	12279389	0	+	2	gene_id "ENSRNOG00000053232"; gene_version "3"; transcript_id "ENSRNOT00000090782"; transcript_version "3"; exon_number "3"; gene_name "Ror2"; gene_source "ensembl"; gene_biotype "protein_coding"; transcript_name "Ror2-201"; transcript_source "ensembl"; transcript_biotype "protein_coding"; protein_id "ENSRNOP00000069636"; protein_version "1";
17	ENSEMBL114_rn	exon	12279102	12279389	5.05746033168186	+	.	gene_id "ENSRNOG00000053232"; transcript_id "ENSRNOG00000053232_tx_2"; exon_id "17_12279102_12279389_+"; exonnum "3"; txlen "3857";
17	ensembl	exon	12280221	12280251	0	+	.	gene_id "ENSRNOG00000053232"; gene_version "3"; transcript_id "ENSRNOT00000161242"; transcript_version "1"; exon_number "4"; gene_name "Ror2"; gene_source "ensembl"; gene_biotype "protein_coding"; transcript_name "Ror2-204"; transcript_source "ensembl"; transcript_biotype "protein_coding"; exon_id "ENSRNOE00000555587"; exon_version "1"; tag "Ensembl_canonical";
17	ensembl	CDS	12280221	12280251	0	+	2	gene_id "ENSRNOG00000053232"; gene_version "3"; transcript_id "ENSRNOT00000161242"; transcript_version "1"; exon_number "4"; gene_name "Ror2"; gene_source "ensembl"; gene_biotype "protein_coding"; transcript_name "Ror2-204"; transcript_source "ensembl"; transcript_biotype "protein_coding"; protein_id "ENSRNOP00000111463"; protein_version "1"; tag "Ensembl_canonical";
17	ensembl	exon	12280221	12280251	0	+	.	gene_id "ENSRNOG00000053232"; gene_version "3"; transcript_id "ENSRNOT00000133382"; transcript_version "1"; exon_number "4"; gene_name "Ror2"; gene_source "ensembl"; gene_biotype "protein_coding"; transcript_name "Ror2-203"; transcript_source "ensembl"; transcript_biotype "protein_coding"; exon_id "ENSRNOE00000555587"; exon_version "1";
17	ensembl	CDS	12280221	12280251	0	+	2	gene_id "ENSRNOG00000053232"; gene_version "3"; transcript_id "ENSRNOT00000133382"; transcript_version "1"; exon_number "4"; gene_name "Ror2"; gene_source "ensembl"; gene_biotype "protein_coding"; transcript_name "Ror2-203"; transcript_source "ensembl"; transcript_biotype "protein_coding"; protein_id "ENSRNOP00000103725"; protein_version "1";
17	ensembl	exon	12280221	12280251	0	+	.	gene_id "ENSRNOG00000053232"; gene_version "3"; transcript_id "ENSRNOT00000112214"; transcript_version "2"; exon_number "4"; gene_name "Ror2"; gene_source "ensembl"; gene_biotype "protein_coding"; transcript_name "Ror2-202"; transcript_source "ensembl"; transcript_biotype "protein_coding"; exon_id "ENSRNOE00000555587"; exon_version "1";
17	ensembl	CDS	12280221	12280251	0	+	2	gene_id "ENSRNOG00000053232"; gene_version "3"; transcript_id "ENSRNOT00000112214"; transcript_version "2"; exon_number "4"; gene_name "Ror2"; gene_source "ensembl"; gene_biotype "protein_coding"; transcript_name "Ror2-202"; transcript_source "ensembl"; transcript_biotype "protein_coding"; protein_id "ENSRNOP00000081027"; protein_version "1";
17	ensembl	exon	12280221	12280251	0	+	.	gene_id "ENSRNOG00000053232"; gene_version "3"; transcript_id "ENSRNOT00000090782"; transcript_version "3"; exon_number "4"; gene_name "Ror2"; gene_source "ensembl"; gene_biotype "protein_coding"; transcript_name "Ror2-201"; transcript_source "ensembl"; transcript_biotype "protein_coding"; exon_id "ENSRNOE00000555587"; exon_version "1";
17	ensembl	CDS	12280221	12280251	0	+	2	gene_id "ENSRNOG00000053232"; gene_version "3"; transcript_id "ENSRNOT00000090782"; transcript_version "3"; exon_number "4"; gene_name "Ror2"; gene_source "ensembl"; gene_biotype "protein_coding"; transcript_name "Ror2-201"; transcript_source "ensembl"; transcript_biotype "protein_coding"; protein_id "ENSRNOP00000069636"; protein_version "1";
17	ENSEMBL114_rn	exon	12280221	12280251	5.05746033168186	+	.	gene_id "ENSRNOG00000053232"; transcript_id "ENSRNOG00000053232_tx_2"; exon_id "17_12280221_12280251_+"; exonnum "4"; txlen "3857";
17	ensembl	exon	12288130	12288257	0	+	.	gene_id "ENSRNOG00000053232"; gene_version "3"; transcript_id "ENSRNOT00000161242"; transcript_version "1"; exon_number "5"; gene_name "Ror2"; gene_source "ensembl"; gene_biotype "protein_coding"; transcript_name "Ror2-204"; transcript_source "ensembl"; transcript_biotype "protein_coding"; exon_id "ENSRNOE00000571125"; exon_version "1"; tag "Ensembl_canonical";
17	ensembl	CDS	12288130	12288257	0	+	1	gene_id "ENSRNOG00000053232"; gene_version "3"; transcript_id "ENSRNOT00000161242"; transcript_version "1"; exon_number "5"; gene_name "Ror2"; gene_source "ensembl"; gene_biotype "protein_coding"; transcript_name "Ror2-204"; transcript_source "ensembl"; transcript_biotype "protein_coding"; protein_id "ENSRNOP00000111463"; protein_version "1"; tag "Ensembl_canonical";
17	ensembl	exon	12288130	12288257	0	+	.	gene_id "ENSRNOG00000053232"; gene_version "3"; transcript_id "ENSRNOT00000133382"; transcript_version "1"; exon_number "5"; gene_name "Ror2"; gene_source "ensembl"; gene_biotype "protein_coding"; transcript_name "Ror2-203"; transcript_source "ensembl"; transcript_biotype "protein_coding"; exon_id "ENSRNOE00000571125"; exon_version "1";
17	ensembl	CDS	12288130	12288257	0	+	1	gene_id "ENSRNOG00000053232"; gene_version "3"; transcript_id "ENSRNOT00000133382"; transcript_version "1"; exon_number "5"; gene_name "Ror2"; gene_source "ensembl"; gene_biotype "protein_coding"; transcript_name "Ror2-203"; transcript_source "ensembl"; transcript_biotype "protein_coding"; protein_id "ENSRNOP00000103725"; protein_version "1";
17	ensembl	exon	12288130	12288257	0	+	.	gene_id "ENSRNOG00000053232"; gene_version "3"; transcript_id "ENSRNOT00000112214"; transcript_version "2"; exon_number "5"; gene_name "Ror2"; gene_source "ensembl"; gene_biotype "protein_coding"; transcript_name "Ror2-202"; transcript_source "ensembl"; transcript_biotype "protein_coding"; exon_id "ENSRNOE00000571125"; exon_version "1";
17	ensembl	CDS	12288130	12288257	0	+	1	gene_id "ENSRNOG00000053232"; gene_version "3"; transcript_id "ENSRNOT00000112214"; transcript_version "2"; exon_number "5"; gene_name "Ror2"; gene_source "ensembl"; gene_biotype "protein_coding"; transcript_name "Ror2-202"; transcript_source "ensembl"; transcript_biotype "protein_coding"; protein_id "ENSRNOP00000081027"; protein_version "1";
17	ensembl	exon	12288130	12288257	0	+	.	gene_id "ENSRNOG00000053232"; gene_version "3"; transcript_id "ENSRNOT00000090782"; transcript_version "3"; exon_number "5"; gene_name "Ror2"; gene_source "ensembl"; gene_biotype "protein_coding"; transcript_name "Ror2-201"; transcript_source "ensembl"; transcript_biotype "protein_coding"; exon_id "ENSRNOE00000571125"; exon_version "1";
17	ensembl	CDS	12288130	12288257	0	+	1	gene_id "ENSRNOG00000053232"; gene_version "3"; transcript_id "ENSRNOT00000090782"; transcript_version "3"; exon_number "5"; gene_name "Ror2"; gene_source "ensembl"; gene_biotype "protein_coding"; transcript_name "Ror2-201"; transcript_source "ensembl"; transcript_biotype "protein_coding"; protein_id "ENSRNOP00000069636"; protein_version "1";
17	ENSEMBL114_rn	exon	12288130	12288257	5.05746033168186	+	.	gene_id "ENSRNOG00000053232"; transcript_id "ENSRNOG00000053232_tx_2"; exon_id "17_12288130_12288257_+"; exonnum "5"; txlen "3857";
17	ensembl	exon	12291056	12291370	0	+	.	gene_id "ENSRNOG00000053232"; gene_version "3"; transcript_id "ENSRNOT00000161242"; transcript_version "1"; exon_number "6"; gene_name "Ror2"; gene_source "ensembl"; gene_biotype "protein_coding"; transcript_name "Ror2-204"; transcript_source "ensembl"; transcript_biotype "protein_coding"; exon_id "ENSRNOE00000566905"; exon_version "1"; tag "Ensembl_canonical";
17	ensembl	CDS	12291056	12291370	0	+	2	gene_id "ENSRNOG00000053232"; gene_version "3"; transcript_id "ENSRNOT00000161242"; transcript_version "1"; exon_number "6"; gene_name "Ror2"; gene_source "ensembl"; gene_biotype "protein_coding"; transcript_name "Ror2-204"; transcript_source "ensembl"; transcript_biotype "protein_coding"; protein_id "ENSRNOP00000111463"; protein_version "1"; tag "Ensembl_canonical";
17	ensembl	exon	12291056	12291370	0	+	.	gene_id "ENSRNOG00000053232"; gene_version "3"; transcript_id "ENSRNOT00000133382"; transcript_version "1"; exon_number "6"; gene_name "Ror2"; gene_source "ensembl"; gene_biotype "protein_coding"; transcript_name "Ror2-203"; transcript_source "ensembl"; transcript_biotype "protein_coding"; exon_id "ENSRNOE00000566905"; exon_version "1";
17	ensembl	CDS	12291056	12291370	0	+	2	gene_id "ENSRNOG00000053232"; gene_version "3"; transcript_id "ENSRNOT00000133382"; transcript_version "1"; exon_number "6"; gene_name "Ror2"; gene_source "ensembl"; gene_biotype "protein_coding"; transcript_name "Ror2-203"; transcript_source "ensembl"; transcript_biotype "protein_coding"; protein_id "ENSRNOP00000103725"; protein_version "1";
17	ensembl	exon	12291056	12291370	0	+	.	gene_id "ENSRNOG00000053232"; gene_version "3"; transcript_id "ENSRNOT00000112214"; transcript_version "2"; exon_number "6"; gene_name "Ror2"; gene_source "ensembl"; gene_biotype "protein_coding"; transcript_name "Ror2-202"; transcript_source "ensembl"; transcript_biotype "protein_coding"; exon_id "ENSRNOE00000566905"; exon_version "1";
17	ensembl	CDS	12291056	12291370	0	+	2	gene_id "ENSRNOG00000053232"; gene_version "3"; transcript_id "ENSRNOT00000112214"; transcript_version "2"; exon_number "6"; gene_name "Ror2"; gene_source "ensembl"; gene_biotype "protein_coding"; transcript_name "Ror2-202"; transcript_source "ensembl"; transcript_biotype "protein_coding"; protein_id "ENSRNOP00000081027"; protein_version "1";
17	ensembl	exon	12291056	12291370	0	+	.	gene_id "ENSRNOG00000053232"; gene_version "3"; transcript_id "ENSRNOT00000090782"; transcript_version "3"; exon_number "6"; gene_name "Ror2"; gene_source "ensembl"; gene_biotype "protein_coding"; transcript_name "Ror2-201"; transcript_source "ensembl"; transcript_biotype "protein_coding"; exon_id "ENSRNOE00000566905"; exon_version "1";
17	ensembl	CDS	12291056	12291370	0	+	2	gene_id "ENSRNOG00000053232"; gene_version "3"; transcript_id "ENSRNOT00000090782"; transcript_version "3"; exon_number "6"; gene_name "Ror2"; gene_source "ensembl"; gene_biotype "protein_coding"; transcript_name "Ror2-201"; transcript_source "ensembl"; transcript_biotype "protein_coding"; protein_id "ENSRNOP00000069636"; protein_version "1";
17	ENSEMBL114_rn	exon	12291056	12291370	5.05746033168186	+	.	gene_id "ENSRNOG00000053232"; transcript_id "ENSRNOG00000053232_tx_2"; exon_id "17_12291056_12291370_+"; exonnum "6"; txlen "3857";
17	ensembl	exon	12292850	12293061	0	+	.	gene_id "ENSRNOG00000053232"; gene_version "3"; transcript_id "ENSRNOT00000133382"; transcript_version "1"; exon_number "7"; gene_name "Ror2"; gene_source "ensembl"; gene_biotype "protein_coding"; transcript_name "Ror2-203"; transcript_source "ensembl"; transcript_biotype "protein_coding"; exon_id "ENSRNOE00000771288"; exon_version "1";
17	ensembl	CDS	12292850	12293061	0	+	2	gene_id "ENSRNOG00000053232"; gene_version "3"; transcript_id "ENSRNOT00000133382"; transcript_version "1"; exon_number "7"; gene_name "Ror2"; gene_source "ensembl"; gene_biotype "protein_coding"; transcript_name "Ror2-203"; transcript_source "ensembl"; transcript_biotype "protein_coding"; protein_id "ENSRNOP00000103725"; protein_version "1";
17	ensembl	exon	12292850	12293095	0	+	.	gene_id "ENSRNOG00000053232"; gene_version "3"; transcript_id "ENSRNOT00000161242"; transcript_version "1"; exon_number "7"; gene_name "Ror2"; gene_source "ensembl"; gene_biotype "protein_coding"; transcript_name "Ror2-204"; transcript_source "ensembl"; transcript_biotype "protein_coding"; exon_id "ENSRNOE00000533021"; exon_version "1"; tag "Ensembl_canonical";
17	ensembl	CDS	12292850	12293095	0	+	2	gene_id "ENSRNOG00000053232"; gene_version "3"; transcript_id "ENSRNOT00000161242"; transcript_version "1"; exon_number "7"; gene_name "Ror2"; gene_source "ensembl"; gene_biotype "protein_coding"; transcript_name "Ror2-204"; transcript_source "ensembl"; transcript_biotype "protein_coding"; protein_id "ENSRNOP00000111463"; protein_version "1"; tag "Ensembl_canonical";
17	ensembl	exon	12292850	12293095	0	+	.	gene_id "ENSRNOG00000053232"; gene_version "3"; transcript_id "ENSRNOT00000112214"; transcript_version "2"; exon_number "7"; gene_name "Ror2"; gene_source "ensembl"; gene_biotype "protein_coding"; transcript_name "Ror2-202"; transcript_source "ensembl"; transcript_biotype "protein_coding"; exon_id "ENSRNOE00000533021"; exon_version "1";
17	ensembl	CDS	12292850	12293095	0	+	2	gene_id "ENSRNOG00000053232"; gene_version "3"; transcript_id "ENSRNOT00000112214"; transcript_version "2"; exon_number "7"; gene_name "Ror2"; gene_source "ensembl"; gene_biotype "protein_coding"; transcript_name "Ror2-202"; transcript_source "ensembl"; transcript_biotype "protein_coding"; protein_id "ENSRNOP00000081027"; protein_version "1";
17	ensembl	exon	12292850	12293095	0	+	.	gene_id "ENSRNOG00000053232"; gene_version "3"; transcript_id "ENSRNOT00000090782"; transcript_version "3"; exon_number "7"; gene_name "Ror2"; gene_source "ensembl"; gene_biotype "protein_coding"; transcript_name "Ror2-201"; transcript_source "ensembl"; transcript_biotype "protein_coding"; exon_id "ENSRNOE00000533021"; exon_version "1";
17	ensembl	CDS	12292850	12293095	0	+	2	gene_id "ENSRNOG00000053232"; gene_version "3"; transcript_id "ENSRNOT00000090782"; transcript_version "3"; exon_number "7"; gene_name "Ror2"; gene_source "ensembl"; gene_biotype "protein_coding"; transcript_name "Ror2-201"; transcript_source "ensembl"; transcript_biotype "protein_coding"; protein_id "ENSRNOP00000069636"; protein_version "1";
17	ENSEMBL114_rn	exon	12292850	12293095	5.05746033168186	+	.	gene_id "ENSRNOG00000053232"; transcript_id "ENSRNOG00000053232_tx_2"; exon_id "17_12292850_12293095_+"; exonnum "7"; txlen "3857";
17	ensembl	exon	12296116	12296318	0	+	.	gene_id "ENSRNOG00000053232"; gene_version "3"; transcript_id "ENSRNOT00000161242"; transcript_version "1"; exon_number "8"; gene_name "Ror2"; gene_source "ensembl"; gene_biotype "protein_coding"; transcript_name "Ror2-204"; transcript_source "ensembl"; transcript_biotype "protein_coding"; exon_id "ENSRNOE00000543106"; exon_version "1"; tag "Ensembl_canonical";
17	ensembl	CDS	12296116	12296318	0	+	2	gene_id "ENSRNOG00000053232"; gene_version "3"; transcript_id "ENSRNOT00000161242"; transcript_version "1"; exon_number "8"; gene_name "Ror2"; gene_source "ensembl"; gene_biotype "protein_coding"; transcript_name "Ror2-204"; transcript_source "ensembl"; transcript_biotype "protein_coding"; protein_id "ENSRNOP00000111463"; protein_version "1"; tag "Ensembl_canonical";
17	ensembl	exon	12296116	12296318	0	+	.	gene_id "ENSRNOG00000053232"; gene_version "3"; transcript_id "ENSRNOT00000112214"; transcript_version "2"; exon_number "8"; gene_name "Ror2"; gene_source "ensembl"; gene_biotype "protein_coding"; transcript_name "Ror2-202"; transcript_source "ensembl"; transcript_biotype "protein_coding"; exon_id "ENSRNOE00000543106"; exon_version "1";
17	ensembl	CDS	12296116	12296318	0	+	2	gene_id "ENSRNOG00000053232"; gene_version "3"; transcript_id "ENSRNOT00000112214"; transcript_version "2"; exon_number "8"; gene_name "Ror2"; gene_source "ensembl"; gene_biotype "protein_coding"; transcript_name "Ror2-202"; transcript_source "ensembl"; transcript_biotype "protein_coding"; protein_id "ENSRNOP00000081027"; protein_version "1";
17	ensembl	exon	12296116	12296318	0	+	.	gene_id "ENSRNOG00000053232"; gene_version "3"; transcript_id "ENSRNOT00000090782"; transcript_version "3"; exon_number "8"; gene_name "Ror2"; gene_source "ensembl"; gene_biotype "protein_coding"; transcript_name "Ror2-201"; transcript_source "ensembl"; transcript_biotype "protein_coding"; exon_id "ENSRNOE00000543106"; exon_version "1";
17	ensembl	CDS	12296116	12296318	0	+	2	gene_id "ENSRNOG00000053232"; gene_version "3"; transcript_id "ENSRNOT00000090782"; transcript_version "3"; exon_number "8"; gene_name "Ror2"; gene_source "ensembl"; gene_biotype "protein_coding"; transcript_name "Ror2-201"; transcript_source "ensembl"; transcript_biotype "protein_coding"; protein_id "ENSRNOP00000069636"; protein_version "1";
17	ENSEMBL114_rn	exon	12296116	12296318	5.05746033168186	+	.	gene_id "ENSRNOG00000053232"; transcript_id "ENSRNOG00000053232_tx_2"; exon_id "17_12296116_12296318_+"; exonnum "8"; txlen "3857";
17	ensembl	exon	12296229	12296318	0	+	.	gene_id "ENSRNOG00000053232"; gene_version "3"; transcript_id "ENSRNOT00000133382"; transcript_version "1"; exon_number "8"; gene_name "Ror2"; gene_source "ensembl"; gene_biotype "protein_coding"; transcript_name "Ror2-203"; transcript_source "ensembl"; transcript_biotype "protein_coding"; exon_id "ENSRNOE00000767280"; exon_version "1";
17	ensembl	CDS	12296229	12296318	0	+	0	gene_id "ENSRNOG00000053232"; gene_version "3"; transcript_id "ENSRNOT00000133382"; transcript_version "1"; exon_number "8"; gene_name "Ror2"; gene_source "ensembl"; gene_biotype "protein_coding"; transcript_name "Ror2-203"; transcript_source "ensembl"; transcript_biotype "protein_coding"; protein_id "ENSRNOP00000103725"; protein_version "1";
17	ensembl	CDS	12297690	12299132	0	+	0	gene_id "ENSRNOG00000053232"; gene_version "3"; transcript_id "ENSRNOT00000161242"; transcript_version "1"; exon_number "9"; gene_name "Ror2"; gene_source "ensembl"; gene_biotype "protein_coding"; transcript_name "Ror2-204"; transcript_source "ensembl"; transcript_biotype "protein_coding"; protein_id "ENSRNOP00000111463"; protein_version "1"; tag "Ensembl_canonical";
17	ensembl	CDS	12297690	12299132	0	+	0	gene_id "ENSRNOG00000053232"; gene_version "3"; transcript_id "ENSRNOT00000133382"; transcript_version "1"; exon_number "9"; gene_name "Ror2"; gene_source "ensembl"; gene_biotype "protein_coding"; transcript_name "Ror2-203"; transcript_source "ensembl"; transcript_biotype "protein_coding"; protein_id "ENSRNOP00000103725"; protein_version "1";
17	ensembl	CDS	12297690	12299132	0	+	0	gene_id "ENSRNOG00000053232"; gene_version "3"; transcript_id "ENSRNOT00000112214"; transcript_version "2"; exon_number "9"; gene_name "Ror2"; gene_source "ensembl"; gene_biotype "protein_coding"; transcript_name "Ror2-202"; transcript_source "ensembl"; transcript_biotype "protein_coding"; protein_id "ENSRNOP00000081027"; protein_version "1";
17	ensembl	CDS	12297690	12299132	0	+	0	gene_id "ENSRNOG00000053232"; gene_version "3"; transcript_id "ENSRNOT00000090782"; transcript_version "3"; exon_number "9"; gene_name "Ror2"; gene_source "ensembl"; gene_biotype "protein_coding"; transcript_name "Ror2-201"; transcript_source "ensembl"; transcript_biotype "protein_coding"; protein_id "ENSRNOP00000069636"; protein_version "1";
17	ensembl	exon	12297690	12300044	0	+	.	gene_id "ENSRNOG00000053232"; gene_version "3"; transcript_id "ENSRNOT00000161242"; transcript_version "1"; exon_number "9"; gene_name "Ror2"; gene_source "ensembl"; gene_biotype "protein_coding"; transcript_name "Ror2-204"; transcript_source "ensembl"; transcript_biotype "protein_coding"; exon_id "ENSRNOE00000561924"; exon_version "1"; tag "Ensembl_canonical";
17	ensembl	exon	12297690	12300044	0	+	.	gene_id "ENSRNOG00000053232"; gene_version "3"; transcript_id "ENSRNOT00000133382"; transcript_version "1"; exon_number "9"; gene_name "Ror2"; gene_source "ensembl"; gene_biotype "protein_coding"; transcript_name "Ror2-203"; transcript_source "ensembl"; transcript_biotype "protein_coding"; exon_id "ENSRNOE00000561924"; exon_version "1";
17	ensembl	exon	12297690	12300044	0	+	.	gene_id "ENSRNOG00000053232"; gene_version "3"; transcript_id "ENSRNOT00000112214"; transcript_version "2"; exon_number "9"; gene_name "Ror2"; gene_source "ensembl"; gene_biotype "protein_coding"; transcript_name "Ror2-202"; transcript_source "ensembl"; transcript_biotype "protein_coding"; exon_id "ENSRNOE00000561924"; exon_version "1";
17	ensembl	exon	12297690	12300044	0	+	.	gene_id "ENSRNOG00000053232"; gene_version "3"; transcript_id "ENSRNOT00000090782"; transcript_version "3"; exon_number "9"; gene_name "Ror2"; gene_source "ensembl"; gene_biotype "protein_coding"; transcript_name "Ror2-201"; transcript_source "ensembl"; transcript_biotype "protein_coding"; exon_id "ENSRNOE00000561924"; exon_version "1";
17	ENSEMBL114_rn	exon	12297690	12300044	5.05746033168186	+	.	gene_id "ENSRNOG00000053232"; transcript_id "ENSRNOG00000053232_tx_2"; exon_id "17_12297690_12300044_+"; exonnum "9"; txlen "3857";
17	ensembl	stop_codon	12299133	12299135	0	+	0	gene_id "ENSRNOG00000053232"; gene_version "3"; transcript_id "ENSRNOT00000161242"; transcript_version "1"; exon_number "9"; gene_name "Ror2"; gene_source "ensembl"; gene_biotype "protein_coding"; transcript_name "Ror2-204"; transcript_source "ensembl"; transcript_biotype "protein_coding"; tag "Ensembl_canonical";
17	ensembl	stop_codon	12299133	12299135	0	+	0	gene_id "ENSRNOG00000053232"; gene_version "3"; transcript_id "ENSRNOT00000133382"; transcript_version "1"; exon_number "9"; gene_name "Ror2"; gene_source "ensembl"; gene_biotype "protein_coding"; transcript_name "Ror2-203"; transcript_source "ensembl"; transcript_biotype "protein_coding";
17	ensembl	stop_codon	12299133	12299135	0	+	0	gene_id "ENSRNOG00000053232"; gene_version "3"; transcript_id "ENSRNOT00000112214"; transcript_version "2"; exon_number "9"; gene_name "Ror2"; gene_source "ensembl"; gene_biotype "protein_coding"; transcript_name "Ror2-202"; transcript_source "ensembl"; transcript_biotype "protein_coding";
17	ensembl	stop_codon	12299133	12299135	0	+	0	gene_id "ENSRNOG00000053232"; gene_version "3"; transcript_id "ENSRNOT00000090782"; transcript_version "3"; exon_number "9"; gene_name "Ror2"; gene_source "ensembl"; gene_biotype "protein_coding"; transcript_name "Ror2-201"; transcript_source "ensembl"; transcript_biotype "protein_coding";
17	ensembl	three_prime_utr	12299136	12300044	0	+	.	gene_id "ENSRNOG00000053232"; gene_version "3"; transcript_id "ENSRNOT00000161242"; transcript_version "1"; gene_name "Ror2"; gene_source "ensembl"; gene_biotype "protein_coding"; transcript_name "Ror2-204"; transcript_source "ensembl"; transcript_biotype "protein_coding"; tag "Ensembl_canonical";
17	ensembl	three_prime_utr	12299136	12300044	0	+	.	gene_id "ENSRNOG00000053232"; gene_version "3"; transcript_id "ENSRNOT00000133382"; transcript_version "1"; gene_name "Ror2"; gene_source "ensembl"; gene_biotype "protein_coding"; transcript_name "Ror2-203"; transcript_source "ensembl"; transcript_biotype "protein_coding";
17	ensembl	three_prime_utr	12299136	12300044	0	+	.	gene_id "ENSRNOG00000053232"; gene_version "3"; transcript_id "ENSRNOT00000112214"; transcript_version "2"; gene_name "Ror2"; gene_source "ensembl"; gene_biotype "protein_coding"; transcript_name "Ror2-202"; transcript_source "ensembl"; transcript_biotype "protein_coding";
17	ensembl	three_prime_utr	12299136	12300044	0	+	.	gene_id "ENSRNOG00000053232"; gene_version "3"; transcript_id "ENSRNOT00000090782"; transcript_version "3"; gene_name "Ror2"; gene_source "ensembl"; gene_biotype "protein_coding"; transcript_name "Ror2-201"; transcript_source "ensembl"; transcript_biotype "protein_coding";
17	ensembl	exon	12317441	12317763	0	+	.	gene_id "ENSRNOG00000079999"; gene_version "1"; transcript_id "ENSRNOT00000147917"; transcript_version "1"; exon_number "1"; gene_source "ensembl"; gene_biotype "lncRNA"; transcript_source "ensembl"; transcript_biotype "lncRNA"; exon_id "ENSRNOE00000777308"; exon_version "1";
17	ensembl	exon	12317441	12317763	0	+	.	gene_id "ENSRNOG00000079999"; gene_version "1"; transcript_id "ENSRNOT00000141370"; transcript_version "1"; exon_number "1"; gene_source "ensembl"; gene_biotype "lncRNA"; transcript_source "ensembl"; transcript_biotype "lncRNA"; exon_id "ENSRNOE00000777308"; exon_version "1";
17	ensembl	transcript	12317441	12360957	0	+	.	gene_id "ENSRNOG00000079999"; gene_version "1"; transcript_id "ENSRNOT00000141370"; transcript_version "1"; gene_source "ensembl"; gene_biotype "lncRNA"; transcript_source "ensembl"; transcript_biotype "lncRNA";
```
