## Supplementary material for "Significantly Improved Mouse and Rat Genome Annotation Using Sequence Read Archive RNA-seq Data": rat_SRA_ENSEMBL114.gtf: rat_SRA_ENSEMBL114.gtf (part 412 of 1073)

```
17	ensembl	gene	12317441	12362027	0	+	.	gene_id "ENSRNOG00000079999"; gene_version "1"; gene_source "ensembl"; gene_biotype "lncRNA";
17	ensembl	transcript	12317441	12362027	0	+	.	gene_id "ENSRNOG00000079999"; gene_version "1"; transcript_id "ENSRNOT00000147917"; transcript_version "1"; gene_source "ensembl"; gene_biotype "lncRNA"; transcript_source "ensembl"; transcript_biotype "lncRNA";
17	ensembl	exon	12317507	12317763	0	+	.	gene_id "ENSRNOG00000079999"; gene_version "1"; transcript_id "ENSRNOT00000127179"; transcript_version "1"; exon_number "1"; gene_source "ensembl"; gene_biotype "lncRNA"; transcript_source "ensembl"; transcript_biotype "lncRNA"; exon_id "ENSRNOE00000769935"; exon_version "1";
17	ensembl	exon	12317507	12317763	0	+	.	gene_id "ENSRNOG00000079999"; gene_version "1"; transcript_id "ENSRNOT00000148812"; transcript_version "1"; exon_number "1"; gene_source "ensembl"; gene_biotype "lncRNA"; transcript_source "ensembl"; transcript_biotype "lncRNA"; exon_id "ENSRNOE00000769935"; exon_version "1"; tag "Ensembl_canonical";
17	ENSEMBL114_rn	exon	12317507	12317763	4.60783597707161	+	.	gene_id "ENSRNOG00000079999"; transcript_id "ENSRNOG00000079999_tx_1"; exon_id "17_12317507_12317763_+"; exonnum "1"; txlen "572";
17	ensembl	transcript	12317507	12324774	0	+	.	gene_id "ENSRNOG00000079999"; gene_version "1"; transcript_id "ENSRNOT00000148812"; transcript_version "1"; gene_source "ensembl"; gene_biotype "lncRNA"; transcript_source "ensembl"; transcript_biotype "lncRNA"; tag "Ensembl_canonical";
17	ensembl	transcript	12317507	12334325	0	+	.	gene_id "ENSRNOG00000079999"; gene_version "1"; transcript_id "ENSRNOT00000127179"; transcript_version "1"; gene_source "ensembl"; gene_biotype "lncRNA"; transcript_source "ensembl"; transcript_biotype "lncRNA";
17	ensembl	exon	12322177	12322316	0	+	.	gene_id "ENSRNOG00000079999"; gene_version "1"; transcript_id "ENSRNOT00000147917"; transcript_version "1"; exon_number "2"; gene_source "ensembl"; gene_biotype "lncRNA"; transcript_source "ensembl"; transcript_biotype "lncRNA"; exon_id "ENSRNOE00000754161"; exon_version "1";
17	ensembl	exon	12322177	12322316	0	+	.	gene_id "ENSRNOG00000079999"; gene_version "1"; transcript_id "ENSRNOT00000127179"; transcript_version "1"; exon_number "2"; gene_source "ensembl"; gene_biotype "lncRNA"; transcript_source "ensembl"; transcript_biotype "lncRNA"; exon_id "ENSRNOE00000754161"; exon_version "1";
17	ensembl	exon	12322177	12322316	0	+	.	gene_id "ENSRNOG00000079999"; gene_version "1"; transcript_id "ENSRNOT00000148812"; transcript_version "1"; exon_number "2"; gene_source "ensembl"; gene_biotype "lncRNA"; transcript_source "ensembl"; transcript_biotype "lncRNA"; exon_id "ENSRNOE00000754161"; exon_version "1"; tag "Ensembl_canonical";
17	ENSEMBL114_rn	exon	12322177	12322316	4.60783597707161	+	.	gene_id "ENSRNOG00000079999"; transcript_id "ENSRNOG00000079999_tx_1"; exon_id "17_12322177_12322316_+"; exonnum "2"; txlen "572";
17	ensembl	exon	12322180	12322316	0	+	.	gene_id "ENSRNOG00000079999"; gene_version "1"; transcript_id "ENSRNOT00000141370"; transcript_version "1"; exon_number "2"; gene_source "ensembl"; gene_biotype "lncRNA"; transcript_source "ensembl"; transcript_biotype "lncRNA"; exon_id "ENSRNOE00000743497"; exon_version "1";
17	ensembl	exon	12323567	12324774	0	+	.	gene_id "ENSRNOG00000079999"; gene_version "1"; transcript_id "ENSRNOT00000148812"; transcript_version "1"; exon_number "3"; gene_source "ensembl"; gene_biotype "lncRNA"; transcript_source "ensembl"; transcript_biotype "lncRNA"; exon_id "ENSRNOE00000800357"; exon_version "1"; tag "Ensembl_canonical";
17	sraer114_ss	exon	12324398	12324572	4.60783597707161	+	.	gene_id "ENSRNOG00000079999"; transcript_id "ENSRNOG00000079999_tx_1"; exon_id "17_12324398_12324572_+"; exonnum "3"; txlen "572";
17	ensembl	exon	12334175	12334325	0	+	.	gene_id "ENSRNOG00000079999"; gene_version "1"; transcript_id "ENSRNOT00000127179"; transcript_version "1"; exon_number "3"; gene_source "ensembl"; gene_biotype "lncRNA"; transcript_source "ensembl"; transcript_biotype "lncRNA"; exon_id "ENSRNOE00000752790"; exon_version "1";
17	ensembl	exon	12360818	12360957	0	+	.	gene_id "ENSRNOG00000079999"; gene_version "1"; transcript_id "ENSRNOT00000141370"; transcript_version "1"; exon_number "3"; gene_source "ensembl"; gene_biotype "lncRNA"; transcript_source "ensembl"; transcript_biotype "lncRNA"; exon_id "ENSRNOE00000740570"; exon_version "1";
17	ensembl	exon	12361554	12362027	0	+	.	gene_id "ENSRNOG00000079999"; gene_version "1"; transcript_id "ENSRNOT00000147917"; transcript_version "1"; exon_number "3"; gene_source "ensembl"; gene_biotype "lncRNA"; transcript_source "ensembl"; transcript_biotype "lncRNA"; exon_id "ENSRNOE00000715678"; exon_version "1";
17	sraer114_es	exon	12373165	12373347	0.0654051989832564	+	.	gene_id "sraer114_gene_18907"; transcript_id "sraer114_gene_18907_tx_2"; exon_id "17_12373165_12373347_+"; exonnum "1"; txlen "570";
17	sraer114_ss	exon	12374343	12374729	0.0654051989832564	+	.	gene_id "sraer114_gene_18907"; transcript_id "sraer114_gene_18907_tx_2"; exon_id "17_12374343_12374729_+"; exonnum "2"; txlen "570";
17	ensembl	exon	12395148	12395317	0	+	.	gene_id "ENSRNOG00000076424"; gene_version "1"; transcript_id "ENSRNOT00000171094"; transcript_version "1"; exon_number "1"; gene_source "ensembl"; gene_biotype "lncRNA"; transcript_source "ensembl"; transcript_biotype "lncRNA"; exon_id "ENSRNOE00000711430"; exon_version "1";
17	ensembl	gene	12395148	12415196	0	+	.	gene_id "ENSRNOG00000076424"; gene_version "1"; gene_source "ensembl"; gene_biotype "lncRNA";
17	ensembl	transcript	12395148	12415196	0	+	.	gene_id "ENSRNOG00000076424"; gene_version "1"; transcript_id "ENSRNOT00000171094"; transcript_version "1"; gene_source "ensembl"; gene_biotype "lncRNA"; transcript_source "ensembl"; transcript_biotype "lncRNA";
17	ensembl	exon	12395827	12396348	0	+	.	gene_id "ENSRNOG00000076424"; gene_version "1"; transcript_id "ENSRNOT00000160914"; transcript_version "1"; exon_number "1"; gene_source "ensembl"; gene_biotype "lncRNA"; transcript_source "ensembl"; transcript_biotype "lncRNA"; exon_id "ENSRNOE00000784207"; exon_version "1"; tag "Ensembl_canonical";
17	ensembl	transcript	12395827	12415191	0	+	.	gene_id "ENSRNOG00000076424"; gene_version "1"; transcript_id "ENSRNOT00000160914"; transcript_version "1"; gene_source "ensembl"; gene_biotype "lncRNA"; transcript_source "ensembl"; transcript_biotype "lncRNA"; tag "Ensembl_canonical";
17	ensembl	exon	12396249	12396348	0	+	.	gene_id "ENSRNOG00000076424"; gene_version "1"; transcript_id "ENSRNOT00000171094"; transcript_version "1"; exon_number "2"; gene_source "ensembl"; gene_biotype "lncRNA"; transcript_source "ensembl"; transcript_biotype "lncRNA"; exon_id "ENSRNOE00000687401"; exon_version "1";
17	ensembl	exon	12401377	12402251	0	+	.	gene_id "ENSRNOG00000076424"; gene_version "1"; transcript_id "ENSRNOT00000170469"; transcript_version "1"; exon_number "1"; gene_source "ensembl"; gene_biotype "lncRNA"; transcript_source "ensembl"; transcript_biotype "lncRNA"; exon_id "ENSRNOE00000706790"; exon_version "1";
17	ensembl	transcript	12401377	12415196	0	+	.	gene_id "ENSRNOG00000076424"; gene_version "1"; transcript_id "ENSRNOT00000170469"; transcript_version "1"; gene_source "ensembl"; gene_biotype "lncRNA"; transcript_source "ensembl"; transcript_biotype "lncRNA";
17	ensembl	exon	12401407	12402251	0	+	.	gene_id "ENSRNOG00000076424"; gene_version "1"; transcript_id "ENSRNOT00000132532"; transcript_version "1"; exon_number "1"; gene_source "ensembl"; gene_biotype "lncRNA"; transcript_source "ensembl"; transcript_biotype "lncRNA"; exon_id "ENSRNOE00000750459"; exon_version "1";
17	ensembl	transcript	12401407	12407760	0	+	.	gene_id "ENSRNOG00000076424"; gene_version "1"; transcript_id "ENSRNOT00000132532"; transcript_version "1"; gene_source "ensembl"; gene_biotype "lncRNA"; transcript_source "ensembl"; transcript_biotype "lncRNA";
17	ensembl	exon	12404200	12404361	0	+	.	gene_id "ENSRNOG00000076424"; gene_version "1"; transcript_id "ENSRNOT00000132532"; transcript_version "1"; exon_number "2"; gene_source "ensembl"; gene_biotype "lncRNA"; transcript_source "ensembl"; transcript_biotype "lncRNA"; exon_id "ENSRNOE00000686749"; exon_version "1";
17	ensembl	exon	12406626	12407760	0	+	.	gene_id "ENSRNOG00000076424"; gene_version "1"; transcript_id "ENSRNOT00000132532"; transcript_version "1"; exon_number "3"; gene_source "ensembl"; gene_biotype "lncRNA"; transcript_source "ensembl"; transcript_biotype "lncRNA"; exon_id "ENSRNOE00000771147"; exon_version "1";
17	ensembl	exon	12409925	12410033	0	+	.	gene_id "ENSRNOG00000076424"; gene_version "1"; transcript_id "ENSRNOT00000171094"; transcript_version "1"; exon_number "3"; gene_source "ensembl"; gene_biotype "lncRNA"; transcript_source "ensembl"; transcript_biotype "lncRNA"; exon_id "ENSRNOE00000809841"; exon_version "1";
17	ensembl	exon	12409925	12410033	0	+	.	gene_id "ENSRNOG00000076424"; gene_version "1"; transcript_id "ENSRNOT00000170469"; transcript_version "1"; exon_number "2"; gene_source "ensembl"; gene_biotype "lncRNA"; transcript_source "ensembl"; transcript_biotype "lncRNA"; exon_id "ENSRNOE00000809841"; exon_version "1";
17	ensembl	exon	12409925	12415191	0	+	.	gene_id "ENSRNOG00000076424"; gene_version "1"; transcript_id "ENSRNOT00000160914"; transcript_version "1"; exon_number "2"; gene_source "ensembl"; gene_biotype "lncRNA"; transcript_source "ensembl"; transcript_biotype "lncRNA"; exon_id "ENSRNOE00000682439"; exon_version "1"; tag "Ensembl_canonical";
17	ensembl	exon	12413580	12415196	0	+	.	gene_id "ENSRNOG00000076424"; gene_version "1"; transcript_id "ENSRNOT00000171094"; transcript_version "1"; exon_number "4"; gene_source "ensembl"; gene_biotype "lncRNA"; transcript_source "ensembl"; transcript_biotype "lncRNA"; exon_id "ENSRNOE00000685077"; exon_version "1";
17	ensembl	exon	12413580	12415196	0	+	.	gene_id "ENSRNOG00000076424"; gene_version "1"; transcript_id "ENSRNOT00000170469"; transcript_version "1"; exon_number "3"; gene_source "ensembl"; gene_biotype "lncRNA"; transcript_source "ensembl"; transcript_biotype "lncRNA"; exon_id "ENSRNOE00000685077"; exon_version "1";
17	ensembl	exon	12432198	12432506	0	+	.	gene_id "ENSRNOG00000011668"; gene_version "8"; transcript_id "ENSRNOT00000096237"; transcript_version "2"; exon_number "1"; gene_name "Nfil3"; gene_source "ensembl"; gene_biotype "protein_coding"; transcript_name "Nfil3-202"; transcript_source "ensembl"; transcript_biotype "protein_coding"; exon_id "ENSRNOE00000518657"; exon_version "3";
17	ensembl	five_prime_utr	12432198	12432506	0	+	.	gene_id "ENSRNOG00000011668"; gene_version "8"; transcript_id "ENSRNOT00000096237"; transcript_version "2"; gene_name "Nfil3"; gene_source "ensembl"; gene_biotype "protein_coding"; transcript_name "Nfil3-202"; transcript_source "ensembl"; transcript_biotype "protein_coding";
17	ensembl	gene	12432198	12450826	0	+	.	gene_id "ENSRNOG00000011668"; gene_version "8"; gene_name "Nfil3"; gene_source "ensembl"; gene_biotype "protein_coding";
17	ensembl	transcript	12432198	12450826	0	+	.	gene_id "ENSRNOG00000011668"; gene_version "8"; transcript_id "ENSRNOT00000096237"; transcript_version "2"; gene_name "Nfil3"; gene_source "ensembl"; gene_biotype "protein_coding"; transcript_name "Nfil3-202"; transcript_source "ensembl"; transcript_biotype "protein_coding";
17	ensembl	exon	12433150	12433767	0	+	.	gene_id "ENSRNOG00000011668"; gene_version "8"; transcript_id "ENSRNOT00000096697"; transcript_version "2"; exon_number "1"; gene_name "Nfil3"; gene_source "ensembl"; gene_biotype "protein_coding"; transcript_name "Nfil3-203"; transcript_source "ensembl"; transcript_biotype "protein_coding"; exon_id "ENSRNOE00000755038"; exon_version "1";
17	ensembl	five_prime_utr	12433150	12433767	0	+	.	gene_id "ENSRNOG00000011668"; gene_version "8"; transcript_id "ENSRNOT00000096697"; transcript_version "2"; gene_name "Nfil3"; gene_source "ensembl"; gene_biotype "protein_coding"; transcript_name "Nfil3-203"; transcript_source "ensembl"; transcript_biotype "protein_coding";
17	ensembl	transcript	12433150	12448620	0	+	.	gene_id "ENSRNOG00000011668"; gene_version "8"; transcript_id "ENSRNOT00000096697"; transcript_version "2"; gene_name "Nfil3"; gene_source "ensembl"; gene_biotype "protein_coding"; transcript_name "Nfil3-203"; transcript_source "ensembl"; transcript_biotype "protein_coding";
17	ensembl	exon	12434129	12436856	0	+	.	gene_id "ENSRNOG00000011668"; gene_version "8"; transcript_id "ENSRNOT00000144491"; transcript_version "1"; exon_number "1"; gene_name "Nfil3"; gene_source "ensembl"; gene_biotype "protein_coding"; transcript_name "Nfil3-206"; transcript_source "ensembl"; transcript_biotype "protein_coding"; exon_id "ENSRNOE00000693251"; exon_version "1";
17	ensembl	five_prime_utr	12434129	12436856	0	+	.	gene_id "ENSRNOG00000011668"; gene_version "8"; transcript_id "ENSRNOT00000144491"; transcript_version "1"; gene_name "Nfil3"; gene_source "ensembl"; gene_biotype "protein_coding"; transcript_name "Nfil3-206"; transcript_source "ensembl"; transcript_biotype "protein_coding";
17	ENSEMBL114_rn	exon	12434129	12436856	0.0702924993767143	+	.	gene_id "ENSRNOG00000011668"; transcript_id "ENSRNOG00000011668_tx_4"; exon_id "17_12434129_12436856_+"; exonnum "1"; txlen "5731";
17	ensembl	transcript	12434129	12448690	0	+	.	gene_id "ENSRNOG00000011668"; gene_version "8"; transcript_id "ENSRNOT00000144491"; transcript_version "1"; gene_name "Nfil3"; gene_source "ensembl"; gene_biotype "protein_coding"; transcript_name "Nfil3-206"; transcript_source "ensembl"; transcript_biotype "protein_coding";
17	ensembl	exon	12434170	12437475	0	+	.	gene_id "ENSRNOG00000011668"; gene_version "8"; transcript_id "ENSRNOT00000140464"; transcript_version "1"; exon_number "1"; gene_name "Nfil3"; gene_source "ensembl"; gene_biotype "protein_coding"; transcript_name "Nfil3-205"; transcript_source "ensembl"; transcript_biotype "protein_coding"; exon_id "ENSRNOE00000728093"; exon_version "1"; tag "Ensembl_canonical";
17	ensembl	five_prime_utr	12434170	12437475	0	+	.	gene_id "ENSRNOG00000011668"; gene_version "8"; transcript_id "ENSRNOT00000140464"; transcript_version "1"; gene_name "Nfil3"; gene_source "ensembl"; gene_biotype "protein_coding"; transcript_name "Nfil3-205"; transcript_source "ensembl"; transcript_biotype "protein_coding"; tag "Ensembl_canonical";
17	ensembl	transcript	12434170	12450826	0	+	.	gene_id "ENSRNOG00000011668"; gene_version "8"; transcript_id "ENSRNOT00000140464"; transcript_version "1"; gene_name "Nfil3"; gene_source "ensembl"; gene_biotype "protein_coding"; transcript_name "Nfil3-205"; transcript_source "ensembl"; transcript_biotype "protein_coding"; tag "Ensembl_canonical";
17	ensembl	exon	12434209	12434365	0	+	.	gene_id "ENSRNOG00000011668"; gene_version "8"; transcript_id "ENSRNOT00000112357"; transcript_version "2"; exon_number "1"; gene_name "Nfil3"; gene_source "ensembl"; gene_biotype "protein_coding"; transcript_name "Nfil3-204"; transcript_source "ensembl"; transcript_biotype "protein_coding"; exon_id "ENSRNOE00000624512"; exon_version "2";
17	ensembl	five_prime_utr	12434209	12434365	0	+	.	gene_id "ENSRNOG00000011668"; gene_version "8"; transcript_id "ENSRNOT00000112357"; transcript_version "2"; gene_name "Nfil3"; gene_source "ensembl"; gene_biotype "protein_coding"; transcript_name "Nfil3-204"; transcript_source "ensembl"; transcript_biotype "protein_coding";
17	ensembl	transcript	12434209	12447735	0	+	.	gene_id "ENSRNOG00000011668"; gene_version "8"; transcript_id "ENSRNOT00000112357"; transcript_version "2"; gene_name "Nfil3"; gene_source "ensembl"; gene_biotype "protein_coding"; transcript_name "Nfil3-204"; transcript_source "ensembl"; transcript_biotype "protein_coding";
17	sraer114_es	exon	12435866	12435940	0.0257479554660117	+	.	gene_id "ENSRNOG00000011668"; transcript_id "ENSRNOG00000011668_tx_5"; exon_id "17_12435866_12435940_+"; exonnum "1"; txlen "3078";
17	sraer114_mid	exon	12437121	12437210	0.0702924993767143	+	.	gene_id "ENSRNOG00000011668"; transcript_id "ENSRNOG00000011668_tx_4"; exon_id "17_12437121_12437210_+"; exonnum "2"; txlen "5731";
17	sraer114_mid	exon	12437121	12437210	0.0257479554660117	+	.	gene_id "ENSRNOG00000011668"; transcript_id "ENSRNOG00000011668_tx_5"; exon_id "17_12437121_12437210_+"; exonnum "2"; txlen "3078";
17	ensembl	exon	12437121	12437475	0	+	.	gene_id "ENSRNOG00000011668"; gene_version "8"; transcript_id "ENSRNOT00000144491"; transcript_version "1"; exon_number "2"; gene_name "Nfil3"; gene_source "ensembl"; gene_biotype "protein_coding"; transcript_name "Nfil3-206"; transcript_source "ensembl"; transcript_biotype "protein_coding"; exon_id "ENSRNOE00000724738"; exon_version "1";
17	ensembl	five_prime_utr	12437121	12437475	0	+	.	gene_id "ENSRNOG00000011668"; gene_version "8"; transcript_id "ENSRNOT00000144491"; transcript_version "1"; gene_name "Nfil3"; gene_source "ensembl"; gene_biotype "protein_coding"; transcript_name "Nfil3-206"; transcript_source "ensembl"; transcript_biotype "protein_coding";
17	ensembl	exon	12441920	12442139	0	+	.	gene_id "ENSRNOG00000011668"; gene_version "8"; transcript_id "ENSRNOT00000015525"; transcript_version "8"; exon_number "1"; gene_name "Nfil3"; gene_source "ensembl"; gene_biotype "protein_coding"; transcript_name "Nfil3-201"; transcript_source "ensembl"; transcript_biotype "protein_coding"; exon_id "ENSRNOE00000698982"; exon_version "1";
17	ensembl	five_prime_utr	12441920	12442139	0	+	.	gene_id "ENSRNOG00000011668"; gene_version "8"; transcript_id "ENSRNOT00000015525"; transcript_version "8"; gene_name "Nfil3"; gene_source "ensembl"; gene_biotype "protein_coding"; transcript_name "Nfil3-201"; transcript_source "ensembl"; transcript_biotype "protein_coding";
17	ensembl	transcript	12441920	12448620	0	+	.	gene_id "ENSRNOG00000011668"; gene_version "8"; transcript_id "ENSRNOT00000015525"; transcript_version "8"; gene_name "Nfil3"; gene_source "ensembl"; gene_biotype "protein_coding"; transcript_name "Nfil3-201"; transcript_source "ensembl"; transcript_biotype "protein_coding";
17	ensembl	exon	12443843	12443910	0	+	.	gene_id "ENSRNOG00000011668"; gene_version "8"; transcript_id "ENSRNOT00000112357"; transcript_version "2"; exon_number "2"; gene_name "Nfil3"; gene_source "ensembl"; gene_biotype "protein_coding"; transcript_name "Nfil3-204"; transcript_source "ensembl"; transcript_biotype "protein_coding"; exon_id "ENSRNOE00000698034"; exon_version "1";
17	ensembl	five_prime_utr	12443843	12443910	0	+	.	gene_id "ENSRNOG00000011668"; gene_version "8"; transcript_id "ENSRNOT00000112357"; transcript_version "2"; gene_name "Nfil3"; gene_source "ensembl"; gene_biotype "protein_coding"; transcript_name "Nfil3-204"; transcript_source "ensembl"; transcript_biotype "protein_coding";
17	ENSEMBL114_rn	exon	12443843	12443910	0.0702924993767143	+	.	gene_id "ENSRNOG00000011668"; transcript_id "ENSRNOG00000011668_tx_4"; exon_id "17_12443843_12443910_+"; exonnum "3"; txlen "5731";
17	ENSEMBL114_rn	exon	12443843	12443910	0.0257479554660117	+	.	gene_id "ENSRNOG00000011668"; transcript_id "ENSRNOG00000011668_tx_5"; exon_id "17_12443843_12443910_+"; exonnum "3"; txlen "3078";
17	ensembl	five_prime_utr	12445776	12445934	0	+	.	gene_id "ENSRNOG00000011668"; gene_version "8"; transcript_id "ENSRNOT00000015525"; transcript_version "8"; gene_name "Nfil3"; gene_source "ensembl"; gene_biotype "protein_coding"; transcript_name "Nfil3-201"; transcript_source "ensembl"; transcript_biotype "protein_coding";
17	ensembl	five_prime_utr	12445776	12445934	0	+	.	gene_id "ENSRNOG00000011668"; gene_version "8"; transcript_id "ENSRNOT00000112357"; transcript_version "2"; gene_name "Nfil3"; gene_source "ensembl"; gene_biotype "protein_coding"; transcript_name "Nfil3-204"; transcript_source "ensembl"; transcript_biotype "protein_coding";
17	ensembl	five_prime_utr	12445776	12445934	0	+	.	gene_id "ENSRNOG00000011668"; gene_version "8"; transcript_id "ENSRNOT00000144491"; transcript_version "1"; gene_name "Nfil3"; gene_source "ensembl"; gene_biotype "protein_coding"; transcript_name "Nfil3-206"; transcript_source "ensembl"; transcript_biotype "protein_coding";
17	ensembl	five_prime_utr	12445776	12445934	0	+	.	gene_id "ENSRNOG00000011668"; gene_version "8"; transcript_id "ENSRNOT00000096697"; transcript_version "2"; gene_name "Nfil3"; gene_source "ensembl"; gene_biotype "protein_coding"; transcript_name "Nfil3-203"; transcript_source "ensembl"; transcript_biotype "protein_coding";
17	ensembl	five_prime_utr	12445776	12445934	0	+	.	gene_id "ENSRNOG00000011668"; gene_version "8"; transcript_id "ENSRNOT00000140464"; transcript_version "1"; gene_name "Nfil3"; gene_source "ensembl"; gene_biotype "protein_coding"; transcript_name "Nfil3-205"; transcript_source "ensembl"; transcript_biotype "protein_coding"; tag "Ensembl_canonical";
17	ensembl	five_prime_utr	12445776	12445934	0	+	.	gene_id "ENSRNOG00000011668"; gene_version "8"; transcript_id "ENSRNOT00000096237"; transcript_version "2"; gene_name "Nfil3"; gene_source "ensembl"; gene_biotype "protein_coding"; transcript_name "Nfil3-202"; transcript_source "ensembl"; transcript_biotype "protein_coding";
17	ensembl	exon	12445776	12447735	0	+	.	gene_id "ENSRNOG00000011668"; gene_version "8"; transcript_id "ENSRNOT00000112357"; transcript_version "2"; exon_number "3"; gene_name "Nfil3"; gene_source "ensembl"; gene_biotype "protein_coding"; transcript_name "Nfil3-204"; transcript_source "ensembl"; transcript_biotype "protein_coding"; exon_id "ENSRNOE00000659845"; exon_version "1";
17	ensembl	exon	12445776	12448620	0	+	.	gene_id "ENSRNOG00000011668"; gene_version "8"; transcript_id "ENSRNOT00000015525"; transcript_version "8"; exon_number "2"; gene_name "Nfil3"; gene_source "ensembl"; gene_biotype "protein_coding"; transcript_name "Nfil3-201"; transcript_source "ensembl"; transcript_biotype "protein_coding"; exon_id "ENSRNOE00000110240"; exon_version "8";
17	ensembl	exon	12445776	12448620	0	+	.	gene_id "ENSRNOG00000011668"; gene_version "8"; transcript_id "ENSRNOT00000096697"; transcript_version "2"; exon_number "2"; gene_name "Nfil3"; gene_source "ensembl"; gene_biotype "protein_coding"; transcript_name "Nfil3-203"; transcript_source "ensembl"; transcript_biotype "protein_coding"; exon_id "ENSRNOE00000110240"; exon_version "8";
17	ENSEMBL114_rn	exon	12445776	12448620	0.0702924993767143	+	.	gene_id "ENSRNOG00000011668"; transcript_id "ENSRNOG00000011668_tx_4"; exon_id "17_12445776_12448620_+"; exonnum "4"; txlen "5731";
17	ENSEMBL114_rn	exon	12445776	12448620	0.0257479554660117	+	.	gene_id "ENSRNOG00000011668"; transcript_id "ENSRNOG00000011668_tx_5"; exon_id "17_12445776_12448620_+"; exonnum "4"; txlen "3078";
17	ensembl	exon	12445776	12448690	0	+	.	gene_id "ENSRNOG00000011668"; gene_version "8"; transcript_id "ENSRNOT00000144491"; transcript_version "1"; exon_number "3"; gene_name "Nfil3"; gene_source "ensembl"; gene_biotype "protein_coding"; transcript_name "Nfil3-206"; transcript_source "ensembl"; transcript_biotype "protein_coding"; exon_id "ENSRNOE00000722816"; exon_version "1";
17	ensembl	exon	12445776	12450826	0	+	.	gene_id "ENSRNOG00000011668"; gene_version "8"; transcript_id "ENSRNOT00000140464"; transcript_version "1"; exon_number "2"; gene_name "Nfil3"; gene_source "ensembl"; gene_biotype "protein_coding"; transcript_name "Nfil3-205"; transcript_source "ensembl"; transcript_biotype "protein_coding"; exon_id "ENSRNOE00000774894"; exon_version "1"; tag "Ensembl_canonical";
17	ensembl	exon	12445776	12450826	0	+	.	gene_id "ENSRNOG00000011668"; gene_version "8"; transcript_id "ENSRNOT00000096237"; transcript_version "2"; exon_number "2"; gene_name "Nfil3"; gene_source "ensembl"; gene_biotype "protein_coding"; transcript_name "Nfil3-202"; transcript_source "ensembl"; transcript_biotype "protein_coding"; exon_id "ENSRNOE00000774894"; exon_version "1";
17	ensembl	start_codon	12445935	12445937	0	+	0	gene_id "ENSRNOG00000011668"; gene_version "8"; transcript_id "ENSRNOT00000015525"; transcript_version "8"; exon_number "2"; gene_name "Nfil3"; gene_source "ensembl"; gene_biotype "protein_coding"; transcript_name "Nfil3-201"; transcript_source "ensembl"; transcript_biotype "protein_coding";
17	ensembl	start_codon	12445935	12445937	0	+	0	gene_id "ENSRNOG00000011668"; gene_version "8"; transcript_id "ENSRNOT00000112357"; transcript_version "2"; exon_number "3"; gene_name "Nfil3"; gene_source "ensembl"; gene_biotype "protein_coding"; transcript_name "Nfil3-204"; transcript_source "ensembl"; transcript_biotype "protein_coding";
17	ensembl	start_codon	12445935	12445937	0	+	0	gene_id "ENSRNOG00000011668"; gene_version "8"; transcript_id "ENSRNOT00000144491"; transcript_version "1"; exon_number "3"; gene_name "Nfil3"; gene_source "ensembl"; gene_biotype "protein_coding"; transcript_name "Nfil3-206"; transcript_source "ensembl"; transcript_biotype "protein_coding";
17	ensembl	start_codon	12445935	12445937	0	+	0	gene_id "ENSRNOG00000011668"; gene_version "8"; transcript_id "ENSRNOT00000096697"; transcript_version "2"; exon_number "2"; gene_name "Nfil3"; gene_source "ensembl"; gene_biotype "protein_coding"; transcript_name "Nfil3-203"; transcript_source "ensembl"; transcript_biotype "protein_coding";
17	ensembl	start_codon	12445935	12445937	0	+	0	gene_id "ENSRNOG00000011668"; gene_version "8"; transcript_id "ENSRNOT00000140464"; transcript_version "1"; exon_number "2"; gene_name "Nfil3"; gene_source "ensembl"; gene_biotype "protein_coding"; transcript_name "Nfil3-205"; transcript_source "ensembl"; transcript_biotype "protein_coding"; tag "Ensembl_canonical";
17	ensembl	start_codon	12445935	12445937	0	+	0	gene_id "ENSRNOG00000011668"; gene_version "8"; transcript_id "ENSRNOT00000096237"; transcript_version "2"; exon_number "2"; gene_name "Nfil3"; gene_source "ensembl"; gene_biotype "protein_coding"; transcript_name "Nfil3-202"; transcript_source "ensembl"; transcript_biotype "protein_coding";
17	ensembl	CDS	12445935	12447320	0	+	0	gene_id "ENSRNOG00000011668"; gene_version "8"; transcript_id "ENSRNOT00000015525"; transcript_version "8"; exon_number "2"; gene_name "Nfil3"; gene_source "ensembl"; gene_biotype "protein_coding"; transcript_name "Nfil3-201"; transcript_source "ensembl"; transcript_biotype "protein_coding"; protein_id "ENSRNOP00000015525"; protein_version "3";
17	ensembl	CDS	12445935	12447320	0	+	0	gene_id "ENSRNOG00000011668"; gene_version "8"; transcript_id "ENSRNOT00000112357"; transcript_version "2"; exon_number "3"; gene_name "Nfil3"; gene_source "ensembl"; gene_biotype "protein_coding"; transcript_name "Nfil3-204"; transcript_source "ensembl"; transcript_biotype "protein_coding"; protein_id "ENSRNOP00000089110"; protein_version "1";
17	ensembl	CDS	12445935	12447320	0	+	0	gene_id "ENSRNOG00000011668"; gene_version "8"; transcript_id "ENSRNOT00000144491"; transcript_version "1"; exon_number "3"; gene_name "Nfil3"; gene_source "ensembl"; gene_biotype "protein_coding"; transcript_name "Nfil3-206"; transcript_source "ensembl"; transcript_biotype "protein_coding"; protein_id "ENSRNOP00000104717"; protein_version "1";
17	ensembl	CDS	12445935	12447320	0	+	0	gene_id "ENSRNOG00000011668"; gene_version "8"; transcript_id "ENSRNOT00000096697"; transcript_version "2"; exon_number "2"; gene_name "Nfil3"; gene_source "ensembl"; gene_biotype "protein_coding"; transcript_name "Nfil3-203"; transcript_source "ensembl"; transcript_biotype "protein_coding"; protein_id "ENSRNOP00000090522"; protein_version "1";
17	ensembl	CDS	12445935	12447320	0	+	0	gene_id "ENSRNOG00000011668"; gene_version "8"; transcript_id "ENSRNOT00000140464"; transcript_version "1"; exon_number "2"; gene_name "Nfil3"; gene_source "ensembl"; gene_biotype "protein_coding"; transcript_name "Nfil3-205"; transcript_source "ensembl"; transcript_biotype "protein_coding"; protein_id "ENSRNOP00000099686"; protein_version "1"; tag "Ensembl_canonical";
17	ensembl	CDS	12445935	12447320	0	+	0	gene_id "ENSRNOG00000011668"; gene_version "8"; transcript_id "ENSRNOT00000096237"; transcript_version "2"; exon_number "2"; gene_name "Nfil3"; gene_source "ensembl"; gene_biotype "protein_coding"; transcript_name "Nfil3-202"; transcript_source "ensembl"; transcript_biotype "protein_coding"; protein_id "ENSRNOP00000093138"; protein_version "1";
17	ensembl	stop_codon	12447321	12447323	0	+	0	gene_id "ENSRNOG00000011668"; gene_version "8"; transcript_id "ENSRNOT00000015525"; transcript_version "8"; exon_number "2"; gene_name "Nfil3"; gene_source "ensembl"; gene_biotype "protein_coding"; transcript_name "Nfil3-201"; transcript_source "ensembl"; transcript_biotype "protein_coding";
17	ensembl	stop_codon	12447321	12447323	0	+	0	gene_id "ENSRNOG00000011668"; gene_version "8"; transcript_id "ENSRNOT00000112357"; transcript_version "2"; exon_number "3"; gene_name "Nfil3"; gene_source "ensembl"; gene_biotype "protein_coding"; transcript_name "Nfil3-204"; transcript_source "ensembl"; transcript_biotype "protein_coding";
17	ensembl	stop_codon	12447321	12447323	0	+	0	gene_id "ENSRNOG00000011668"; gene_version "8"; transcript_id "ENSRNOT00000144491"; transcript_version "1"; exon_number "3"; gene_name "Nfil3"; gene_source "ensembl"; gene_biotype "protein_coding"; transcript_name "Nfil3-206"; transcript_source "ensembl"; transcript_biotype "protein_coding";
17	ensembl	stop_codon	12447321	12447323	0	+	0	gene_id "ENSRNOG00000011668"; gene_version "8"; transcript_id "ENSRNOT00000096697"; transcript_version "2"; exon_number "2"; gene_name "Nfil3"; gene_source "ensembl"; gene_biotype "protein_coding"; transcript_name "Nfil3-203"; transcript_source "ensembl"; transcript_biotype "protein_coding";
17	ensembl	stop_codon	12447321	12447323	0	+	0	gene_id "ENSRNOG00000011668"; gene_version "8"; transcript_id "ENSRNOT00000140464"; transcript_version "1"; exon_number "2"; gene_name "Nfil3"; gene_source "ensembl"; gene_biotype "protein_coding"; transcript_name "Nfil3-205"; transcript_source "ensembl"; transcript_biotype "protein_coding"; tag "Ensembl_canonical";
17	ensembl	stop_codon	12447321	12447323	0	+	0	gene_id "ENSRNOG00000011668"; gene_version "8"; transcript_id "ENSRNOT00000096237"; transcript_version "2"; exon_number "2"; gene_name "Nfil3"; gene_source "ensembl"; gene_biotype "protein_coding"; transcript_name "Nfil3-202"; transcript_source "ensembl"; transcript_biotype "protein_coding";
17	ensembl	three_prime_utr	12447324	12447735	0	+	.	gene_id "ENSRNOG00000011668"; gene_version "8"; transcript_id "ENSRNOT00000112357"; transcript_version "2"; gene_name "Nfil3"; gene_source "ensembl"; gene_biotype "protein_coding"; transcript_name "Nfil3-204"; transcript_source "ensembl"; transcript_biotype "protein_coding";
17	ensembl	three_prime_utr	12447324	12448620	0	+	.	gene_id "ENSRNOG00000011668"; gene_version "8"; transcript_id "ENSRNOT00000015525"; transcript_version "8"; gene_name "Nfil3"; gene_source "ensembl"; gene_biotype "protein_coding"; transcript_name "Nfil3-201"; transcript_source "ensembl"; transcript_biotype "protein_coding";
17	ensembl	three_prime_utr	12447324	12448620	0	+	.	gene_id "ENSRNOG00000011668"; gene_version "8"; transcript_id "ENSRNOT00000096697"; transcript_version "2"; gene_name "Nfil3"; gene_source "ensembl"; gene_biotype "protein_coding"; transcript_name "Nfil3-203"; transcript_source "ensembl"; transcript_biotype "protein_coding";
17	ensembl	three_prime_utr	12447324	12448690	0	+	.	gene_id "ENSRNOG00000011668"; gene_version "8"; transcript_id "ENSRNOT00000144491"; transcript_version "1"; gene_name "Nfil3"; gene_source "ensembl"; gene_biotype "protein_coding"; transcript_name "Nfil3-206"; transcript_source "ensembl"; transcript_biotype "protein_coding";
17	ensembl	three_prime_utr	12447324	12450826	0	+	.	gene_id "ENSRNOG00000011668"; gene_version "8"; transcript_id "ENSRNOT00000140464"; transcript_version "1"; gene_name "Nfil3"; gene_source "ensembl"; gene_biotype "protein_coding"; transcript_name "Nfil3-205"; transcript_source "ensembl"; transcript_biotype "protein_coding"; tag "Ensembl_canonical";
17	ensembl	three_prime_utr	12447324	12450826	0	+	.	gene_id "ENSRNOG00000011668"; gene_version "8"; transcript_id "ENSRNOT00000096237"; transcript_version "2"; gene_name "Nfil3"; gene_source "ensembl"; gene_biotype "protein_coding"; transcript_name "Nfil3-202"; transcript_source "ensembl"; transcript_biotype "protein_coding";
17	ensembl	exon	12458076	12458221	0	+	.	gene_id "ENSRNOG00000074177"; gene_version "1"; transcript_id "ENSRNOT00000150629"; transcript_version "1"; exon_number "1"; gene_source "ensembl"; gene_biotype "lncRNA"; transcript_source "ensembl"; transcript_biotype "lncRNA"; exon_id "ENSRNOE00000698259"; exon_version "1"; tag "Ensembl_canonical";
17	ensembl	exon	12458076	12458221	0	+	.	gene_id "ENSRNOG00000074177"; gene_version "1"; transcript_id "ENSRNOT00000121876"; transcript_version "1"; exon_number "1"; gene_source "ensembl"; gene_biotype "lncRNA"; transcript_source "ensembl"; transcript_biotype "lncRNA"; exon_id "ENSRNOE00000698259"; exon_version "1";
17	ensembl	gene	12458076	12467989	0	+	.	gene_id "ENSRNOG00000074177"; gene_version "1"; gene_source "ensembl"; gene_biotype "lncRNA";
17	ensembl	transcript	12458076	12467989	0	+	.	gene_id "ENSRNOG00000074177"; gene_version "1"; transcript_id "ENSRNOT00000150629"; transcript_version "1"; gene_source "ensembl"; gene_biotype "lncRNA"; transcript_source "ensembl"; transcript_biotype "lncRNA"; tag "Ensembl_canonical";
17	ensembl	transcript	12458076	12467989	0	+	.	gene_id "ENSRNOG00000074177"; gene_version "1"; transcript_id "ENSRNOT00000121876"; transcript_version "1"; gene_source "ensembl"; gene_biotype "lncRNA"; transcript_source "ensembl"; transcript_biotype "lncRNA";
17	ensembl	exon	12458116	12458221	0	+	.	gene_id "ENSRNOG00000074177"; gene_version "1"; transcript_id "ENSRNOT00000163133"; transcript_version "1"; exon_number "1"; gene_source "ensembl"; gene_biotype "lncRNA"; transcript_source "ensembl"; transcript_biotype "lncRNA"; exon_id "ENSRNOE00000738447"; exon_version "1";
17	ensembl	transcript	12458116	12463118	0	+	.	gene_id "ENSRNOG00000074177"; gene_version "1"; transcript_id "ENSRNOT00000163133"; transcript_version "1"; gene_source "ensembl"; gene_biotype "lncRNA"; transcript_source "ensembl"; transcript_biotype "lncRNA";
17	ensembl	exon	12460859	12460903	0	+	.	gene_id "ENSRNOG00000074177"; gene_version "1"; transcript_id "ENSRNOT00000135185"; transcript_version "1"; exon_number "1"; gene_source "ensembl"; gene_biotype "lncRNA"; transcript_source "ensembl"; transcript_biotype "lncRNA"; exon_id "ENSRNOE00000783606"; exon_version "1";
17	ensembl	transcript	12460859	12463118	0	+	.	gene_id "ENSRNOG00000074177"; gene_version "1"; transcript_id "ENSRNOT00000135185"; transcript_version "1"; gene_source "ensembl"; gene_biotype "lncRNA"; transcript_source "ensembl"; transcript_biotype "lncRNA";
17	ensembl	exon	12461161	12461283	0	+	.	gene_id "ENSRNOG00000074177"; gene_version "1"; transcript_id "ENSRNOT00000160100"; transcript_version "1"; exon_number "1"; gene_source "ensembl"; gene_biotype "lncRNA"; transcript_source "ensembl"; transcript_biotype "lncRNA"; exon_id "ENSRNOE00000702846"; exon_version "1";
17	ensembl	transcript	12461161	12462839	0	+	.	gene_id "ENSRNOG00000074177"; gene_version "1"; transcript_id "ENSRNOT00000160100"; transcript_version "1"; gene_source "ensembl"; gene_biotype "lncRNA"; transcript_source "ensembl"; transcript_biotype "lncRNA";
17	ensembl	exon	12461853	12462056	0	+	.	gene_id "ENSRNOG00000074177"; gene_version "1"; transcript_id "ENSRNOT00000163133"; transcript_version "1"; exon_number "2"; gene_source "ensembl"; gene_biotype "lncRNA"; transcript_source "ensembl"; transcript_biotype "lncRNA"; exon_id "ENSRNOE00000809037"; exon_version "1";
17	ensembl	exon	12461853	12462056	0	+	.	gene_id "ENSRNOG00000074177"; gene_version "1"; transcript_id "ENSRNOT00000135185"; transcript_version "1"; exon_number "2"; gene_source "ensembl"; gene_biotype "lncRNA"; transcript_source "ensembl"; transcript_biotype "lncRNA"; exon_id "ENSRNOE00000809037"; exon_version "1";
17	ensembl	exon	12461853	12462318	0	+	.	gene_id "ENSRNOG00000074177"; gene_version "1"; transcript_id "ENSRNOT00000150629"; transcript_version "1"; exon_number "2"; gene_source "ensembl"; gene_biotype "lncRNA"; transcript_source "ensembl"; transcript_biotype "lncRNA"; exon_id "ENSRNOE00000797938"; exon_version "1"; tag "Ensembl_canonical";
17	ensembl	exon	12461853	12462839	0	+	.	gene_id "ENSRNOG00000074177"; gene_version "1"; transcript_id "ENSRNOT00000160100"; transcript_version "1"; exon_number "2"; gene_source "ensembl"; gene_biotype "lncRNA"; transcript_source "ensembl"; transcript_biotype "lncRNA"; exon_id "ENSRNOE00000798723"; exon_version "1";
17	sraer114_mid	exon	12462262	12462346	0.0235995626789637	+	.	gene_id "ENSRNOG00000074177"; transcript_id "ENSRNOG00000074177_tx_3"; exon_id "17_12462262_12462346_+"; exonnum "1"; txlen "726";
17	ensembl	exon	12462262	12463118	0	+	.	gene_id "ENSRNOG00000074177"; gene_version "1"; transcript_id "ENSRNOT00000163133"; transcript_version "1"; exon_number "3"; gene_source "ensembl"; gene_biotype "lncRNA"; transcript_source "ensembl"; transcript_biotype "lncRNA"; exon_id "ENSRNOE00000672006"; exon_version "1";
17	ensembl	exon	12462262	12463118	0	+	.	gene_id "ENSRNOG00000074177"; gene_version "1"; transcript_id "ENSRNOT00000135185"; transcript_version "1"; exon_number "3"; gene_source "ensembl"; gene_biotype "lncRNA"; transcript_source "ensembl"; transcript_biotype "lncRNA"; exon_id "ENSRNOE00000672006"; exon_version "1";
17	ensembl	exon	12464353	12464524	0	+	.	gene_id "ENSRNOG00000074177"; gene_version "1"; transcript_id "ENSRNOT00000150629"; transcript_version "1"; exon_number "3"; gene_source "ensembl"; gene_biotype "lncRNA"; transcript_source "ensembl"; transcript_biotype "lncRNA"; exon_id "ENSRNOE00000767971"; exon_version "1"; tag "Ensembl_canonical";
17	ensembl	exon	12464353	12464524	0	+	.	gene_id "ENSRNOG00000074177"; gene_version "1"; transcript_id "ENSRNOT00000121876"; transcript_version "1"; exon_number "2"; gene_source "ensembl"; gene_biotype "lncRNA"; transcript_source "ensembl"; transcript_biotype "lncRNA"; exon_id "ENSRNOE00000767971"; exon_version "1";
17	ENSEMBL114_rn	exon	12464353	12464524	0.0235995626789637	+	.	gene_id "ENSRNOG00000074177"; transcript_id "ENSRNOG00000074177_tx_3"; exon_id "17_12464353_12464524_+"; exonnum "2"; txlen "726";
17	ensembl	exon	12464726	12464837	0	+	.	gene_id "ENSRNOG00000074177"; gene_version "1"; transcript_id "ENSRNOT00000150629"; transcript_version "1"; exon_number "4"; gene_source "ensembl"; gene_biotype "lncRNA"; transcript_source "ensembl"; transcript_biotype "lncRNA"; exon_id "ENSRNOE00000729910"; exon_version "1"; tag "Ensembl_canonical";
17	ensembl	exon	12464726	12464837	0	+	.	gene_id "ENSRNOG00000074177"; gene_version "1"; transcript_id "ENSRNOT00000121876"; transcript_version "1"; exon_number "3"; gene_source "ensembl"; gene_biotype "lncRNA"; transcript_source "ensembl"; transcript_biotype "lncRNA"; exon_id "ENSRNOE00000729910"; exon_version "1";
17	ENSEMBL114_rn	exon	12464726	12464837	0.0235995626789637	+	.	gene_id "ENSRNOG00000074177"; transcript_id "ENSRNOG00000074177_tx_3"; exon_id "17_12464726_12464837_+"; exonnum "3"; txlen "726";
17	ensembl	exon	12467633	12467989	0	+	.	gene_id "ENSRNOG00000074177"; gene_version "1"; transcript_id "ENSRNOT00000150629"; transcript_version "1"; exon_number "5"; gene_source "ensembl"; gene_biotype "lncRNA"; transcript_source "ensembl"; transcript_biotype "lncRNA"; exon_id "ENSRNOE00000689575"; exon_version "1"; tag "Ensembl_canonical";
17	ensembl	exon	12467633	12467989	0	+	.	gene_id "ENSRNOG00000074177"; gene_version "1"; transcript_id "ENSRNOT00000121876"; transcript_version "1"; exon_number "4"; gene_source "ensembl"; gene_biotype "lncRNA"; transcript_source "ensembl"; transcript_biotype "lncRNA"; exon_id "ENSRNOE00000689575"; exon_version "1";
17	ENSEMBL114_rn	exon	12467633	12467989	0.0235995626789637	+	.	gene_id "ENSRNOG00000074177"; transcript_id "ENSRNOG00000074177_tx_3"; exon_id "17_12467633_12467989_+"; exonnum "4"; txlen "726";
17	ensembl	five_prime_utr	12481416	12481440	0	+	.	gene_id "ENSRNOG00000011684"; gene_version "9"; transcript_id "ENSRNOT00000115684"; transcript_version "2"; gene_name "Auh"; gene_source "ensembl"; gene_biotype "protein_coding"; transcript_name "Auh-205"; transcript_source "ensembl"; transcript_biotype "protein_coding";
17	ensembl	five_prime_utr	12481416	12481440	0	+	.	gene_id "ENSRNOG00000011684"; gene_version "9"; transcript_id "ENSRNOT00000100823"; transcript_version "2"; gene_name "Auh"; gene_source "ensembl"; gene_biotype "protein_coding"; transcript_name "Auh-203"; transcript_source "ensembl"; transcript_biotype "protein_coding";
17	ensembl	five_prime_utr	12481416	12481440	0	+	.	gene_id "ENSRNOG00000011684"; gene_version "9"; transcript_id "ENSRNOT00000096716"; transcript_version "2"; gene_name "Auh"; gene_source "ensembl"; gene_biotype "protein_coding"; transcript_name "Auh-202"; transcript_source "ensembl"; transcript_biotype "protein_coding";
17	ensembl	exon	12481416	12481630	0	+	.	gene_id "ENSRNOG00000011684"; gene_version "9"; transcript_id "ENSRNOT00000115684"; transcript_version "2"; exon_number "1"; gene_name "Auh"; gene_source "ensembl"; gene_biotype "protein_coding"; transcript_name "Auh-205"; transcript_source "ensembl"; transcript_biotype "protein_coding"; exon_id "ENSRNOE00000111213"; exon_version "7";
17	ensembl	exon	12481416	12481630	0	+	.	gene_id "ENSRNOG00000011684"; gene_version "9"; transcript_id "ENSRNOT00000100823"; transcript_version "2"; exon_number "1"; gene_name "Auh"; gene_source "ensembl"; gene_biotype "protein_coding"; transcript_name "Auh-203"; transcript_source "ensembl"; transcript_biotype "protein_coding"; exon_id "ENSRNOE00000111213"; exon_version "7";
17	ensembl	exon	12481416	12481630	0	+	.	gene_id "ENSRNOG00000011684"; gene_version "9"; transcript_id "ENSRNOT00000096716"; transcript_version "2"; exon_number "1"; gene_name "Auh"; gene_source "ensembl"; gene_biotype "protein_coding"; transcript_name "Auh-202"; transcript_source "ensembl"; transcript_biotype "protein_coding"; exon_id "ENSRNOE00000111213"; exon_version "7";
17	ensembl	transcript	12481416	12503978	0	+	.	gene_id "ENSRNOG00000011684"; gene_version "9"; transcript_id "ENSRNOT00000115684"; transcript_version "2"; gene_name "Auh"; gene_source "ensembl"; gene_biotype "protein_coding"; transcript_name "Auh-205"; transcript_source "ensembl"; transcript_biotype "protein_coding";
17	ensembl	transcript	12481416	12515504	0	+	.	gene_id "ENSRNOG00000011684"; gene_version "9"; transcript_id "ENSRNOT00000100823"; transcript_version "2"; gene_name "Auh"; gene_source "ensembl"; gene_biotype "protein_coding"; transcript_name "Auh-203"; transcript_source "ensembl"; transcript_biotype "protein_coding";
17	ensembl	transcript	12481416	12576743	0	+	.	gene_id "ENSRNOG00000011684"; gene_version "9"; transcript_id "ENSRNOT00000096716"; transcript_version "2"; gene_name "Auh"; gene_source "ensembl"; gene_biotype "protein_coding"; transcript_name "Auh-202"; transcript_source "ensembl"; transcript_biotype "protein_coding";
17	ensembl	gene	12481416	12602587	0	+	.	gene_id "ENSRNOG00000011684"; gene_version "9"; gene_name "Auh"; gene_source "ensembl"; gene_biotype "protein_coding";
17	ensembl	five_prime_utr	12481421	12481440	0	+	.	gene_id "ENSRNOG00000011684"; gene_version "9"; transcript_id "ENSRNOT00000167904"; transcript_version "1"; gene_name "Auh"; gene_source "ensembl"; gene_biotype "protein_coding"; transcript_name "Auh-208"; transcript_source "ensembl"; transcript_biotype "protein_coding";
17	ensembl	five_prime_utr	12481421	12481440	0	+	.	gene_id "ENSRNOG00000011684"; gene_version "9"; transcript_id "ENSRNOT00000117360"; transcript_version "2"; gene_name "Auh"; gene_source "ensembl"; gene_biotype "protein_coding"; transcript_name "Auh-207"; transcript_source "ensembl"; transcript_biotype "protein_coding";
17	ensembl	five_prime_utr	12481421	12481440	0	+	.	gene_id "ENSRNOG00000011684"; gene_version "9"; transcript_id "ENSRNOT00000015786"; transcript_version "9"; gene_name "Auh"; gene_source "ensembl"; gene_biotype "protein_coding"; transcript_name "Auh-201"; transcript_source "ensembl"; transcript_biotype "protein_coding";
17	ensembl	five_prime_utr	12481421	12481440	0	+	.	gene_id "ENSRNOG00000011684"; gene_version "9"; transcript_id "ENSRNOT00000115280"; transcript_version "2"; gene_name "Auh"; gene_source "ensembl"; gene_biotype "protein_coding"; transcript_name "Auh-204"; transcript_source "ensembl"; transcript_biotype "protein_coding";
17	ensembl	five_prime_utr	12481421	12481440	0	+	.	gene_id "ENSRNOG00000011684"; gene_version "9"; transcript_id "ENSRNOT00000116031"; transcript_version "2"; gene_name "Auh"; gene_source "ensembl"; gene_biotype "protein_coding"; transcript_name "Auh-206"; transcript_source "ensembl"; transcript_biotype "protein_coding"; tag "Ensembl_canonical";
17	ensembl	exon	12481421	12481630	0	+	.	gene_id "ENSRNOG00000011684"; gene_version "9"; transcript_id "ENSRNOT00000167904"; transcript_version "1"; exon_number "1"; gene_name "Auh"; gene_source "ensembl"; gene_biotype "protein_coding"; transcript_name "Auh-208"; transcript_source "ensembl"; transcript_biotype "protein_coding"; exon_id "ENSRNOE00000600886"; exon_version "2";
17	ensembl	exon	12481421	12481630	0	+	.	gene_id "ENSRNOG00000011684"; gene_version "9"; transcript_id "ENSRNOT00000117360"; transcript_version "2"; exon_number "1"; gene_name "Auh"; gene_source "ensembl"; gene_biotype "protein_coding"; transcript_name "Auh-207"; transcript_source "ensembl"; transcript_biotype "protein_coding"; exon_id "ENSRNOE00000600886"; exon_version "2";
17	ensembl	exon	12481421	12481630	0	+	.	gene_id "ENSRNOG00000011684"; gene_version "9"; transcript_id "ENSRNOT00000015786"; transcript_version "9"; exon_number "1"; gene_name "Auh"; gene_source "ensembl"; gene_biotype "protein_coding"; transcript_name "Auh-201"; transcript_source "ensembl"; transcript_biotype "protein_coding"; exon_id "ENSRNOE00000600886"; exon_version "2";
17	ensembl	exon	12481421	12481630	0	+	.	gene_id "ENSRNOG00000011684"; gene_version "9"; transcript_id "ENSRNOT00000115280"; transcript_version "2"; exon_number "1"; gene_name "Auh"; gene_source "ensembl"; gene_biotype "protein_coding"; transcript_name "Auh-204"; transcript_source "ensembl"; transcript_biotype "protein_coding"; exon_id "ENSRNOE00000600886"; exon_version "2";
17	ensembl	exon	12481421	12481630	0	+	.	gene_id "ENSRNOG00000011684"; gene_version "9"; transcript_id "ENSRNOT00000116031"; transcript_version "2"; exon_number "1"; gene_name "Auh"; gene_source "ensembl"; gene_biotype "protein_coding"; transcript_name "Auh-206"; transcript_source "ensembl"; transcript_biotype "protein_coding"; exon_id "ENSRNOE00000600886"; exon_version "2"; tag "Ensembl_canonical";
17	ensembl	transcript	12481421	12556394	0	+	.	gene_id "ENSRNOG00000011684"; gene_version "9"; transcript_id "ENSRNOT00000167904"; transcript_version "1"; gene_name "Auh"; gene_source "ensembl"; gene_biotype "protein_coding"; transcript_name "Auh-208"; transcript_source "ensembl"; transcript_biotype "protein_coding";
17	ensembl	transcript	12481421	12573427	0	+	.	gene_id "ENSRNOG00000011684"; gene_version "9"; transcript_id "ENSRNOT00000117360"; transcript_version "2"; gene_name "Auh"; gene_source "ensembl"; gene_biotype "protein_coding"; transcript_name "Auh-207"; transcript_source "ensembl"; transcript_biotype "protein_coding";
17	ensembl	transcript	12481421	12576743	0	+	.	gene_id "ENSRNOG00000011684"; gene_version "9"; transcript_id "ENSRNOT00000015786"; transcript_version "9"; gene_name "Auh"; gene_source "ensembl"; gene_biotype "protein_coding"; transcript_name "Auh-201"; transcript_source "ensembl"; transcript_biotype "protein_coding";
17	ensembl	transcript	12481421	12577393	0	+	.	gene_id "ENSRNOG00000011684"; gene_version "9"; transcript_id "ENSRNOT00000115280"; transcript_version "2"; gene_name "Auh"; gene_source "ensembl"; gene_biotype "protein_coding"; transcript_name "Auh-204"; transcript_source "ensembl"; transcript_biotype "protein_coding";
17	ensembl	transcript	12481421	12602587	0	+	.	gene_id "ENSRNOG00000011684"; gene_version "9"; transcript_id "ENSRNOT00000116031"; transcript_version "2"; gene_name "Auh"; gene_source "ensembl"; gene_biotype "protein_coding"; transcript_name "Auh-206"; transcript_source "ensembl"; transcript_biotype "protein_coding"; tag "Ensembl_canonical";
17	ensembl	start_codon	12481441	12481443	0	+	0	gene_id "ENSRNOG00000011684"; gene_version "9"; transcript_id "ENSRNOT00000115684"; transcript_version "2"; exon_number "1"; gene_name "Auh"; gene_source "ensembl"; gene_biotype "protein_coding"; transcript_name "Auh-205"; transcript_source "ensembl"; transcript_biotype "protein_coding";
17	ensembl	start_codon	12481441	12481443	0	+	0	gene_id "ENSRNOG00000011684"; gene_version "9"; transcript_id "ENSRNOT00000100823"; transcript_version "2"; exon_number "1"; gene_name "Auh"; gene_source "ensembl"; gene_biotype "protein_coding"; transcript_name "Auh-203"; transcript_source "ensembl"; transcript_biotype "protein_coding";
17	ensembl	start_codon	12481441	12481443	0	+	0	gene_id "ENSRNOG00000011684"; gene_version "9"; transcript_id "ENSRNOT00000167904"; transcript_version "1"; exon_number "1"; gene_name "Auh"; gene_source "ensembl"; gene_biotype "protein_coding"; transcript_name "Auh-208"; transcript_source "ensembl"; transcript_biotype "protein_coding";
17	ensembl	start_codon	12481441	12481443	0	+	0	gene_id "ENSRNOG00000011684"; gene_version "9"; transcript_id "ENSRNOT00000117360"; transcript_version "2"; exon_number "1"; gene_name "Auh"; gene_source "ensembl"; gene_biotype "protein_coding"; transcript_name "Auh-207"; transcript_source "ensembl"; transcript_biotype "protein_coding";
17	ensembl	start_codon	12481441	12481443	0	+	0	gene_id "ENSRNOG00000011684"; gene_version "9"; transcript_id "ENSRNOT00000015786"; transcript_version "9"; exon_number "1"; gene_name "Auh"; gene_source "ensembl"; gene_biotype "protein_coding"; transcript_name "Auh-201"; transcript_source "ensembl"; transcript_biotype "protein_coding";
17	ensembl	start_codon	12481441	12481443	0	+	0	gene_id "ENSRNOG00000011684"; gene_version "9"; transcript_id "ENSRNOT00000096716"; transcript_version "2"; exon_number "1"; gene_name "Auh"; gene_source "ensembl"; gene_biotype "protein_coding"; transcript_name "Auh-202"; transcript_source "ensembl"; transcript_biotype "protein_coding";
17	ensembl	start_codon	12481441	12481443	0	+	0	gene_id "ENSRNOG00000011684"; gene_version "9"; transcript_id "ENSRNOT00000115280"; transcript_version "2"; exon_number "1"; gene_name "Auh"; gene_source "ensembl"; gene_biotype "protein_coding"; transcript_name "Auh-204"; transcript_source "ensembl"; transcript_biotype "protein_coding";
17	ensembl	start_codon	12481441	12481443	0	+	0	gene_id "ENSRNOG00000011684"; gene_version "9"; transcript_id "ENSRNOT00000116031"; transcript_version "2"; exon_number "1"; gene_name "Auh"; gene_source "ensembl"; gene_biotype "protein_coding"; transcript_name "Auh-206"; transcript_source "ensembl"; transcript_biotype "protein_coding"; tag "Ensembl_canonical";
17	ensembl	CDS	12481441	12481630	0	+	0	gene_id "ENSRNOG00000011684"; gene_version "9"; transcript_id "ENSRNOT00000115684"; transcript_version "2"; exon_number "1"; gene_name "Auh"; gene_source "ensembl"; gene_biotype "protein_coding"; transcript_name "Auh-205"; transcript_source "ensembl"; transcript_biotype "protein_coding"; protein_id "ENSRNOP00000077435"; protein_version "1";
17	ensembl	CDS	12481441	12481630	0	+	0	gene_id "ENSRNOG00000011684"; gene_version "9"; transcript_id "ENSRNOT00000100823"; transcript_version "2"; exon_number "1"; gene_name "Auh"; gene_source "ensembl"; gene_biotype "protein_coding"; transcript_name "Auh-203"; transcript_source "ensembl"; transcript_biotype "protein_coding"; protein_id "ENSRNOP00000083165"; protein_version "1";
17	ensembl	CDS	12481441	12481630	0	+	0	gene_id "ENSRNOG00000011684"; gene_version "9"; transcript_id "ENSRNOT00000167904"; transcript_version "1"; exon_number "1"; gene_name "Auh"; gene_source "ensembl"; gene_biotype "protein_coding"; transcript_name "Auh-208"; transcript_source "ensembl"; transcript_biotype "protein_coding"; protein_id "ENSRNOP00000108951"; protein_version "1";
17	ensembl	CDS	12481441	12481630	0	+	0	gene_id "ENSRNOG00000011684"; gene_version "9"; transcript_id "ENSRNOT00000117360"; transcript_version "2"; exon_number "1"; gene_name "Auh"; gene_source "ensembl"; gene_biotype "protein_coding"; transcript_name "Auh-207"; transcript_source "ensembl"; transcript_biotype "protein_coding"; protein_id "ENSRNOP00000095703"; protein_version "1";
17	ensembl	CDS	12481441	12481630	0	+	0	gene_id "ENSRNOG00000011684"; gene_version "9"; transcript_id "ENSRNOT00000015786"; transcript_version "9"; exon_number "1"; gene_name "Auh"; gene_source "ensembl"; gene_biotype "protein_coding"; transcript_name "Auh-201"; transcript_source "ensembl"; transcript_biotype "protein_coding"; protein_id "ENSRNOP00000015786"; protein_version "5";
17	ensembl	CDS	12481441	12481630	0	+	0	gene_id "ENSRNOG00000011684"; gene_version "9"; transcript_id "ENSRNOT00000096716"; transcript_version "2"; exon_number "1"; gene_name "Auh"; gene_source "ensembl"; gene_biotype "protein_coding"; transcript_name "Auh-202"; transcript_source "ensembl"; transcript_biotype "protein_coding"; protein_id "ENSRNOP00000090436"; protein_version "1";
17	ensembl	CDS	12481441	12481630	0	+	0	gene_id "ENSRNOG00000011684"; gene_version "9"; transcript_id "ENSRNOT00000115280"; transcript_version "2"; exon_number "1"; gene_name "Auh"; gene_source "ensembl"; gene_biotype "protein_coding"; transcript_name "Auh-204"; transcript_source "ensembl"; transcript_biotype "protein_coding"; protein_id "ENSRNOP00000077598"; protein_version "1";
17	ensembl	CDS	12481441	12481630	0	+	0	gene_id "ENSRNOG00000011684"; gene_version "9"; transcript_id "ENSRNOT00000116031"; transcript_version "2"; exon_number "1"; gene_name "Auh"; gene_source "ensembl"; gene_biotype "protein_coding"; transcript_name "Auh-206"; transcript_source "ensembl"; transcript_biotype "protein_coding"; protein_id "ENSRNOP00000095770"; protein_version "2"; tag "Ensembl_canonical";
17	ensembl	exon	12493368	12493435	0	+	.	gene_id "ENSRNOG00000011684"; gene_version "9"; transcript_id "ENSRNOT00000115684"; transcript_version "2"; exon_number "2"; gene_name "Auh"; gene_source "ensembl"; gene_biotype "protein_coding"; transcript_name "Auh-205"; transcript_source "ensembl"; transcript_biotype "protein_coding"; exon_id "ENSRNOE00000110657"; exon_version "1";
17	ensembl	CDS	12493368	12493435	0	+	2	gene_id "ENSRNOG00000011684"; gene_version "9"; transcript_id "ENSRNOT00000115684"; transcript_version "2"; exon_number "2"; gene_name "Auh"; gene_source "ensembl"; gene_biotype "protein_coding"; transcript_name "Auh-205"; transcript_source "ensembl"; transcript_biotype "protein_coding"; protein_id "ENSRNOP00000077435"; protein_version "1";
17	ensembl	exon	12493368	12493435	0	+	.	gene_id "ENSRNOG00000011684"; gene_version "9"; transcript_id "ENSRNOT00000100823"; transcript_version "2"; exon_number "2"; gene_name "Auh"; gene_source "ensembl"; gene_biotype "protein_coding"; transcript_name "Auh-203"; transcript_source "ensembl"; transcript_biotype "protein_coding"; exon_id "ENSRNOE00000110657"; exon_version "1";
17	ensembl	CDS	12493368	12493435	0	+	2	gene_id "ENSRNOG00000011684"; gene_version "9"; transcript_id "ENSRNOT00000100823"; transcript_version "2"; exon_number "2"; gene_name "Auh"; gene_source "ensembl"; gene_biotype "protein_coding"; transcript_name "Auh-203"; transcript_source "ensembl"; transcript_biotype "protein_coding"; protein_id "ENSRNOP00000083165"; protein_version "1";
17	ensembl	exon	12493368	12493435	0	+	.	gene_id "ENSRNOG00000011684"; gene_version "9"; transcript_id "ENSRNOT00000167904"; transcript_version "1"; exon_number "2"; gene_name "Auh"; gene_source "ensembl"; gene_biotype "protein_coding"; transcript_name "Auh-208"; transcript_source "ensembl"; transcript_biotype "protein_coding"; exon_id "ENSRNOE00000110657"; exon_version "1";
17	ensembl	CDS	12493368	12493435	0	+	2	gene_id "ENSRNOG00000011684"; gene_version "9"; transcript_id "ENSRNOT00000167904"; transcript_version "1"; exon_number "2"; gene_name "Auh"; gene_source "ensembl"; gene_biotype "protein_coding"; transcript_name "Auh-208"; transcript_source "ensembl"; transcript_biotype "protein_coding"; protein_id "ENSRNOP00000108951"; protein_version "1";
17	ensembl	exon	12493368	12493435	0	+	.	gene_id "ENSRNOG00000011684"; gene_version "9"; transcript_id "ENSRNOT00000117360"; transcript_version "2"; exon_number "2"; gene_name "Auh"; gene_source "ensembl"; gene_biotype "protein_coding"; transcript_name "Auh-207"; transcript_source "ensembl"; transcript_biotype "protein_coding"; exon_id "ENSRNOE00000110657"; exon_version "1";
17	ensembl	CDS	12493368	12493435	0	+	2	gene_id "ENSRNOG00000011684"; gene_version "9"; transcript_id "ENSRNOT00000117360"; transcript_version "2"; exon_number "2"; gene_name "Auh"; gene_source "ensembl"; gene_biotype "protein_coding"; transcript_name "Auh-207"; transcript_source "ensembl"; transcript_biotype "protein_coding"; protein_id "ENSRNOP00000095703"; protein_version "1";
17	ensembl	exon	12493368	12493435	0	+	.	gene_id "ENSRNOG00000011684"; gene_version "9"; transcript_id "ENSRNOT00000015786"; transcript_version "9"; exon_number "2"; gene_name "Auh"; gene_source "ensembl"; gene_biotype "protein_coding"; transcript_name "Auh-201"; transcript_source "ensembl"; transcript_biotype "protein_coding"; exon_id "ENSRNOE00000110657"; exon_version "1";
17	ensembl	CDS	12493368	12493435	0	+	2	gene_id "ENSRNOG00000011684"; gene_version "9"; transcript_id "ENSRNOT00000015786"; transcript_version "9"; exon_number "2"; gene_name "Auh"; gene_source "ensembl"; gene_biotype "protein_coding"; transcript_name "Auh-201"; transcript_source "ensembl"; transcript_biotype "protein_coding"; protein_id "ENSRNOP00000015786"; protein_version "5";
17	ensembl	exon	12493368	12493435	0	+	.	gene_id "ENSRNOG00000011684"; gene_version "9"; transcript_id "ENSRNOT00000096716"; transcript_version "2"; exon_number "2"; gene_name "Auh"; gene_source "ensembl"; gene_biotype "protein_coding"; transcript_name "Auh-202"; transcript_source "ensembl"; transcript_biotype "protein_coding"; exon_id "ENSRNOE00000110657"; exon_version "1";
17	ensembl	CDS	12493368	12493435	0	+	2	gene_id "ENSRNOG00000011684"; gene_version "9"; transcript_id "ENSRNOT00000096716"; transcript_version "2"; exon_number "2"; gene_name "Auh"; gene_source "ensembl"; gene_biotype "protein_coding"; transcript_name "Auh-202"; transcript_source "ensembl"; transcript_biotype "protein_coding"; protein_id "ENSRNOP00000090436"; protein_version "1";
17	ensembl	exon	12493368	12493435	0	+	.	gene_id "ENSRNOG00000011684"; gene_version "9"; transcript_id "ENSRNOT00000115280"; transcript_version "2"; exon_number "2"; gene_name "Auh"; gene_source "ensembl"; gene_biotype "protein_coding"; transcript_name "Auh-204"; transcript_source "ensembl"; transcript_biotype "protein_coding"; exon_id "ENSRNOE00000110657"; exon_version "1";
17	ensembl	CDS	12493368	12493435	0	+	2	gene_id "ENSRNOG00000011684"; gene_version "9"; transcript_id "ENSRNOT00000115280"; transcript_version "2"; exon_number "2"; gene_name "Auh"; gene_source "ensembl"; gene_biotype "protein_coding"; transcript_name "Auh-204"; transcript_source "ensembl"; transcript_biotype "protein_coding"; protein_id "ENSRNOP00000077598"; protein_version "1";
17	ensembl	exon	12493368	12493435	0	+	.	gene_id "ENSRNOG00000011684"; gene_version "9"; transcript_id "ENSRNOT00000116031"; transcript_version "2"; exon_number "2"; gene_name "Auh"; gene_source "ensembl"; gene_biotype "protein_coding"; transcript_name "Auh-206"; transcript_source "ensembl"; transcript_biotype "protein_coding"; exon_id "ENSRNOE00000110657"; exon_version "1"; tag "Ensembl_canonical";
17	ensembl	CDS	12493368	12493435	0	+	2	gene_id "ENSRNOG00000011684"; gene_version "9"; transcript_id "ENSRNOT00000116031"; transcript_version "2"; exon_number "2"; gene_name "Auh"; gene_source "ensembl"; gene_biotype "protein_coding"; transcript_name "Auh-206"; transcript_source "ensembl"; transcript_biotype "protein_coding"; protein_id "ENSRNOP00000095770"; protein_version "2"; tag "Ensembl_canonical";
17	ensembl	exon	12493543	12493630	0	+	.	gene_id "ENSRNOG00000011684"; gene_version "9"; transcript_id "ENSRNOT00000115684"; transcript_version "2"; exon_number "3"; gene_name "Auh"; gene_source "ensembl"; gene_biotype "protein_coding"; transcript_name "Auh-205"; transcript_source "ensembl"; transcript_biotype "protein_coding"; exon_id "ENSRNOE00000110969"; exon_version "1";
17	ensembl	CDS	12493543	12493630	0	+	0	gene_id "ENSRNOG00000011684"; gene_version "9"; transcript_id "ENSRNOT00000115684"; transcript_version "2"; exon_number "3"; gene_name "Auh"; gene_source "ensembl"; gene_biotype "protein_coding"; transcript_name "Auh-205"; transcript_source "ensembl"; transcript_biotype "protein_coding"; protein_id "ENSRNOP00000077435"; protein_version "1";
17	ensembl	exon	12493543	12493630	0	+	.	gene_id "ENSRNOG00000011684"; gene_version "9"; transcript_id "ENSRNOT00000100823"; transcript_version "2"; exon_number "3"; gene_name "Auh"; gene_source "ensembl"; gene_biotype "protein_coding"; transcript_name "Auh-203"; transcript_source "ensembl"; transcript_biotype "protein_coding"; exon_id "ENSRNOE00000110969"; exon_version "1";
17	ensembl	CDS	12493543	12493630	0	+	0	gene_id "ENSRNOG00000011684"; gene_version "9"; transcript_id "ENSRNOT00000100823"; transcript_version "2"; exon_number "3"; gene_name "Auh"; gene_source "ensembl"; gene_biotype "protein_coding"; transcript_name "Auh-203"; transcript_source "ensembl"; transcript_biotype "protein_coding"; protein_id "ENSRNOP00000083165"; protein_version "1";
17	ensembl	exon	12493543	12493630	0	+	.	gene_id "ENSRNOG00000011684"; gene_version "9"; transcript_id "ENSRNOT00000167904"; transcript_version "1"; exon_number "3"; gene_name "Auh"; gene_source "ensembl"; gene_biotype "protein_coding"; transcript_name "Auh-208"; transcript_source "ensembl"; transcript_biotype "protein_coding"; exon_id "ENSRNOE00000110969"; exon_version "1";
17	ensembl	CDS	12493543	12493630	0	+	0	gene_id "ENSRNOG00000011684"; gene_version "9"; transcript_id "ENSRNOT00000167904"; transcript_version "1"; exon_number "3"; gene_name "Auh"; gene_source "ensembl"; gene_biotype "protein_coding"; transcript_name "Auh-208"; transcript_source "ensembl"; transcript_biotype "protein_coding"; protein_id "ENSRNOP00000108951"; protein_version "1";
17	ensembl	exon	12493543	12493630	0	+	.	gene_id "ENSRNOG00000011684"; gene_version "9"; transcript_id "ENSRNOT00000117360"; transcript_version "2"; exon_number "3"; gene_name "Auh"; gene_source "ensembl"; gene_biotype "protein_coding"; transcript_name "Auh-207"; transcript_source "ensembl"; transcript_biotype "protein_coding"; exon_id "ENSRNOE00000110969"; exon_version "1";
17	ensembl	CDS	12493543	12493630	0	+	0	gene_id "ENSRNOG00000011684"; gene_version "9"; transcript_id "ENSRNOT00000117360"; transcript_version "2"; exon_number "3"; gene_name "Auh"; gene_source "ensembl"; gene_biotype "protein_coding"; transcript_name "Auh-207"; transcript_source "ensembl"; transcript_biotype "protein_coding"; protein_id "ENSRNOP00000095703"; protein_version "1";
17	ensembl	exon	12493543	12493630	0	+	.	gene_id "ENSRNOG00000011684"; gene_version "9"; transcript_id "ENSRNOT00000015786"; transcript_version "9"; exon_number "3"; gene_name "Auh"; gene_source "ensembl"; gene_biotype "protein_coding"; transcript_name "Auh-201"; transcript_source "ensembl"; transcript_biotype "protein_coding"; exon_id "ENSRNOE00000110969"; exon_version "1";
17	ensembl	CDS	12493543	12493630	0	+	0	gene_id "ENSRNOG00000011684"; gene_version "9"; transcript_id "ENSRNOT00000015786"; transcript_version "9"; exon_number "3"; gene_name "Auh"; gene_source "ensembl"; gene_biotype "protein_coding"; transcript_name "Auh-201"; transcript_source "ensembl"; transcript_biotype "protein_coding"; protein_id "ENSRNOP00000015786"; protein_version "5";
17	ensembl	exon	12493543	12493630	0	+	.	gene_id "ENSRNOG00000011684"; gene_version "9"; transcript_id "ENSRNOT00000096716"; transcript_version "2"; exon_number "3"; gene_name "Auh"; gene_source "ensembl"; gene_biotype "protein_coding"; transcript_name "Auh-202"; transcript_source "ensembl"; transcript_biotype "protein_coding"; exon_id "ENSRNOE00000110969"; exon_version "1";
17	ensembl	CDS	12493543	12493630	0	+	0	gene_id "ENSRNOG00000011684"; gene_version "9"; transcript_id "ENSRNOT00000096716"; transcript_version "2"; exon_number "3"; gene_name "Auh"; gene_source "ensembl"; gene_biotype "protein_coding"; transcript_name "Auh-202"; transcript_source "ensembl"; transcript_biotype "protein_coding"; protein_id "ENSRNOP00000090436"; protein_version "1";
17	ensembl	exon	12493543	12493630	0	+	.	gene_id "ENSRNOG00000011684"; gene_version "9"; transcript_id "ENSRNOT00000115280"; transcript_version "2"; exon_number "3"; gene_name "Auh"; gene_source "ensembl"; gene_biotype "protein_coding"; transcript_name "Auh-204"; transcript_source "ensembl"; transcript_biotype "protein_coding"; exon_id "ENSRNOE00000110969"; exon_version "1";
17	ensembl	CDS	12493543	12493630	0	+	0	gene_id "ENSRNOG00000011684"; gene_version "9"; transcript_id "ENSRNOT00000115280"; transcript_version "2"; exon_number "3"; gene_name "Auh"; gene_source "ensembl"; gene_biotype "protein_coding"; transcript_name "Auh-204"; transcript_source "ensembl"; transcript_biotype "protein_coding"; protein_id "ENSRNOP00000077598"; protein_version "1";
17	ensembl	exon	12493543	12493630	0	+	.	gene_id "ENSRNOG00000011684"; gene_version "9"; transcript_id "ENSRNOT00000116031"; transcript_version "2"; exon_number "3"; gene_name "Auh"; gene_source "ensembl"; gene_biotype "protein_coding"; transcript_name "Auh-206"; transcript_source "ensembl"; transcript_biotype "protein_coding"; exon_id "ENSRNOE00000110969"; exon_version "1"; tag "Ensembl_canonical";
17	ensembl	CDS	12493543	12493630	0	+	0	gene_id "ENSRNOG00000011684"; gene_version "9"; transcript_id "ENSRNOT00000116031"; transcript_version "2"; exon_number "3"; gene_name "Auh"; gene_source "ensembl"; gene_biotype "protein_coding"; transcript_name "Auh-206"; transcript_source "ensembl"; transcript_biotype "protein_coding"; protein_id "ENSRNOP00000095770"; protein_version "2"; tag "Ensembl_canonical";
17	ensembl	exon	12503974	12503978	0	+	.	gene_id "ENSRNOG00000011684"; gene_version "9"; transcript_id "ENSRNOT00000115684"; transcript_version "2"; exon_number "4"; gene_name "Auh"; gene_source "ensembl"; gene_biotype "protein_coding"; transcript_name "Auh-205"; transcript_source "ensembl"; transcript_biotype "protein_coding"; exon_id "ENSRNOE00000788732"; exon_version "1";
17	ensembl	CDS	12503974	12503978	0	+	2	gene_id "ENSRNOG00000011684"; gene_version "9"; transcript_id "ENSRNOT00000115684"; transcript_version "2"; exon_number "4"; gene_name "Auh"; gene_source "ensembl"; gene_biotype "protein_coding"; transcript_name "Auh-205"; transcript_source "ensembl"; transcript_biotype "protein_coding"; protein_id "ENSRNOP00000077435"; protein_version "1";
17	ensembl	exon	12513581	12513667	0	+	.	gene_id "ENSRNOG00000011684"; gene_version "9"; transcript_id "ENSRNOT00000100823"; transcript_version "2"; exon_number "4"; gene_name "Auh"; gene_source "ensembl"; gene_biotype "protein_coding"; transcript_name "Auh-203"; transcript_source "ensembl"; transcript_biotype "protein_coding"; exon_id "ENSRNOE00000111370"; exon_version "1";
17	ensembl	CDS	12513581	12513667	0	+	2	gene_id "ENSRNOG00000011684"; gene_version "9"; transcript_id "ENSRNOT00000100823"; transcript_version "2"; exon_number "4"; gene_name "Auh"; gene_source "ensembl"; gene_biotype "protein_coding"; transcript_name "Auh-203"; transcript_source "ensembl"; transcript_biotype "protein_coding"; protein_id "ENSRNOP00000083165"; protein_version "1";
17	ensembl	exon	12513581	12513667	0	+	.	gene_id "ENSRNOG00000011684"; gene_version "9"; transcript_id "ENSRNOT00000167904"; transcript_version "1"; exon_number "4"; gene_name "Auh"; gene_source "ensembl"; gene_biotype "protein_coding"; transcript_name "Auh-208"; transcript_source "ensembl"; transcript_biotype "protein_coding"; exon_id "ENSRNOE00000111370"; exon_version "1";
17	ensembl	CDS	12513581	12513667	0	+	2	gene_id "ENSRNOG00000011684"; gene_version "9"; transcript_id "ENSRNOT00000167904"; transcript_version "1"; exon_number "4"; gene_name "Auh"; gene_source "ensembl"; gene_biotype "protein_coding"; transcript_name "Auh-208"; transcript_source "ensembl"; transcript_biotype "protein_coding"; protein_id "ENSRNOP00000108951"; protein_version "1";
17	ensembl	exon	12513581	12513667	0	+	.	gene_id "ENSRNOG00000011684"; gene_version "9"; transcript_id "ENSRNOT00000117360"; transcript_version "2"; exon_number "4"; gene_name "Auh"; gene_source "ensembl"; gene_biotype "protein_coding"; transcript_name "Auh-207"; transcript_source "ensembl"; transcript_biotype "protein_coding"; exon_id "ENSRNOE00000111370"; exon_version "1";
17	ensembl	CDS	12513581	12513667	0	+	2	gene_id "ENSRNOG00000011684"; gene_version "9"; transcript_id "ENSRNOT00000117360"; transcript_version "2"; exon_number "4"; gene_name "Auh"; gene_source "ensembl"; gene_biotype "protein_coding"; transcript_name "Auh-207"; transcript_source "ensembl"; transcript_biotype "protein_coding"; protein_id "ENSRNOP00000095703"; protein_version "1";
17	ensembl	exon	12513581	12513667	0	+	.	gene_id "ENSRNOG00000011684"; gene_version "9"; transcript_id "ENSRNOT00000015786"; transcript_version "9"; exon_number "4"; gene_name "Auh"; gene_source "ensembl"; gene_biotype "protein_coding"; transcript_name "Auh-201"; transcript_source "ensembl"; transcript_biotype "protein_coding"; exon_id "ENSRNOE00000111370"; exon_version "1";
17	ensembl	CDS	12513581	12513667	0	+	2	gene_id "ENSRNOG00000011684"; gene_version "9"; transcript_id "ENSRNOT00000015786"; transcript_version "9"; exon_number "4"; gene_name "Auh"; gene_source "ensembl"; gene_biotype "protein_coding"; transcript_name "Auh-201"; transcript_source "ensembl"; transcript_biotype "protein_coding"; protein_id "ENSRNOP00000015786"; protein_version "5";
17	ensembl	exon	12513581	12513667	0	+	.	gene_id "ENSRNOG00000011684"; gene_version "9"; transcript_id "ENSRNOT00000096716"; transcript_version "2"; exon_number "4"; gene_name "Auh"; gene_source "ensembl"; gene_biotype "protein_coding"; transcript_name "Auh-202"; transcript_source "ensembl"; transcript_biotype "protein_coding"; exon_id "ENSRNOE00000111370"; exon_version "1";
17	ensembl	CDS	12513581	12513667	0	+	2	gene_id "ENSRNOG00000011684"; gene_version "9"; transcript_id "ENSRNOT00000096716"; transcript_version "2"; exon_number "4"; gene_name "Auh"; gene_source "ensembl"; gene_biotype "protein_coding"; transcript_name "Auh-202"; transcript_source "ensembl"; transcript_biotype "protein_coding"; protein_id "ENSRNOP00000090436"; protein_version "1";
17	ensembl	exon	12513581	12513667	0	+	.	gene_id "ENSRNOG00000011684"; gene_version "9"; transcript_id "ENSRNOT00000115280"; transcript_version "2"; exon_number "4"; gene_name "Auh"; gene_source "ensembl"; gene_biotype "protein_coding"; transcript_name "Auh-204"; transcript_source "ensembl"; transcript_biotype "protein_coding"; exon_id "ENSRNOE00000111370"; exon_version "1";
17	ensembl	CDS	12513581	12513667	0	+	2	gene_id "ENSRNOG00000011684"; gene_version "9"; transcript_id "ENSRNOT00000115280"; transcript_version "2"; exon_number "4"; gene_name "Auh"; gene_source "ensembl"; gene_biotype "protein_coding"; transcript_name "Auh-204"; transcript_source "ensembl"; transcript_biotype "protein_coding"; protein_id "ENSRNOP00000077598"; protein_version "1";
17	ensembl	exon	12513581	12513667	0	+	.	gene_id "ENSRNOG00000011684"; gene_version "9"; transcript_id "ENSRNOT00000116031"; transcript_version "2"; exon_number "4"; gene_name "Auh"; gene_source "ensembl"; gene_biotype "protein_coding"; transcript_name "Auh-206"; transcript_source "ensembl"; transcript_biotype "protein_coding"; exon_id "ENSRNOE00000111370"; exon_version "1"; tag "Ensembl_canonical";
17	ensembl	CDS	12513581	12513667	0	+	2	gene_id "ENSRNOG00000011684"; gene_version "9"; transcript_id "ENSRNOT00000116031"; transcript_version "2"; exon_number "4"; gene_name "Auh"; gene_source "ensembl"; gene_biotype "protein_coding"; transcript_name "Auh-206"; transcript_source "ensembl"; transcript_biotype "protein_coding"; protein_id "ENSRNOP00000095770"; protein_version "2"; tag "Ensembl_canonical";
17	ensembl	CDS	12515500	12515501	0	+	2	gene_id "ENSRNOG00000011684"; gene_version "9"; transcript_id "ENSRNOT00000100823"; transcript_version "2"; exon_number "5"; gene_name "Auh"; gene_source "ensembl"; gene_biotype "protein_coding"; transcript_name "Auh-203"; transcript_source "ensembl"; transcript_biotype "protein_coding"; protein_id "ENSRNOP00000083165"; protein_version "1";
17	ensembl	exon	12515500	12515504	0	+	.	gene_id "ENSRNOG00000011684"; gene_version "9"; transcript_id "ENSRNOT00000100823"; transcript_version "2"; exon_number "5"; gene_name "Auh"; gene_source "ensembl"; gene_biotype "protein_coding"; transcript_name "Auh-203"; transcript_source "ensembl"; transcript_biotype "protein_coding"; exon_id "ENSRNOE00000695045"; exon_version "1";
17	ensembl	stop_codon	12515502	12515504	0	+	0	gene_id "ENSRNOG00000011684"; gene_version "9"; transcript_id "ENSRNOT00000100823"; transcript_version "2"; exon_number "5"; gene_name "Auh"; gene_source "ensembl"; gene_biotype "protein_coding"; transcript_name "Auh-203"; transcript_source "ensembl"; transcript_biotype "protein_coding";
17	ensembl	exon	12522808	12522900	0	+	.	gene_id "ENSRNOG00000011684"; gene_version "9"; transcript_id "ENSRNOT00000167904"; transcript_version "1"; exon_number "5"; gene_name "Auh"; gene_source "ensembl"; gene_biotype "protein_coding"; transcript_name "Auh-208"; transcript_source "ensembl"; transcript_biotype "protein_coding"; exon_id "ENSRNOE00000111550"; exon_version "1";
17	ensembl	CDS	12522808	12522900	0	+	2	gene_id "ENSRNOG00000011684"; gene_version "9"; transcript_id "ENSRNOT00000167904"; transcript_version "1"; exon_number "5"; gene_name "Auh"; gene_source "ensembl"; gene_biotype "protein_coding"; transcript_name "Auh-208"; transcript_source "ensembl"; transcript_biotype "protein_coding"; protein_id "ENSRNOP00000108951"; protein_version "1";
17	ensembl	exon	12522808	12522900	0	+	.	gene_id "ENSRNOG00000011684"; gene_version "9"; transcript_id "ENSRNOT00000117360"; transcript_version "2"; exon_number "5"; gene_name "Auh"; gene_source "ensembl"; gene_biotype "protein_coding"; transcript_name "Auh-207"; transcript_source "ensembl"; transcript_biotype "protein_coding"; exon_id "ENSRNOE00000111550"; exon_version "1";
17	ensembl	CDS	12522808	12522900	0	+	2	gene_id "ENSRNOG00000011684"; gene_version "9"; transcript_id "ENSRNOT00000117360"; transcript_version "2"; exon_number "5"; gene_name "Auh"; gene_source "ensembl"; gene_biotype "protein_coding"; transcript_name "Auh-207"; transcript_source "ensembl"; transcript_biotype "protein_coding"; protein_id "ENSRNOP00000095703"; protein_version "1";
17	ensembl	exon	12522808	12522900	0	+	.	gene_id "ENSRNOG00000011684"; gene_version "9"; transcript_id "ENSRNOT00000015786"; transcript_version "9"; exon_number "5"; gene_name "Auh"; gene_source "ensembl"; gene_biotype "protein_coding"; transcript_name "Auh-201"; transcript_source "ensembl"; transcript_biotype "protein_coding"; exon_id "ENSRNOE00000111550"; exon_version "1";
17	ensembl	CDS	12522808	12522900	0	+	2	gene_id "ENSRNOG00000011684"; gene_version "9"; transcript_id "ENSRNOT00000015786"; transcript_version "9"; exon_number "5"; gene_name "Auh"; gene_source "ensembl"; gene_biotype "protein_coding"; transcript_name "Auh-201"; transcript_source "ensembl"; transcript_biotype "protein_coding"; protein_id "ENSRNOP00000015786"; protein_version "5";
17	ensembl	exon	12522808	12522900	0	+	.	gene_id "ENSRNOG00000011684"; gene_version "9"; transcript_id "ENSRNOT00000115280"; transcript_version "2"; exon_number "5"; gene_name "Auh"; gene_source "ensembl"; gene_biotype "protein_coding"; transcript_name "Auh-204"; transcript_source "ensembl"; transcript_biotype "protein_coding"; exon_id "ENSRNOE00000111550"; exon_version "1";
17	ensembl	CDS	12522808	12522900	0	+	2	gene_id "ENSRNOG00000011684"; gene_version "9"; transcript_id "ENSRNOT00000115280"; transcript_version "2"; exon_number "5"; gene_name "Auh"; gene_source "ensembl"; gene_biotype "protein_coding"; transcript_name "Auh-204"; transcript_source "ensembl"; transcript_biotype "protein_coding"; protein_id "ENSRNOP00000077598"; protein_version "1";
17	ensembl	exon	12522808	12522900	0	+	.	gene_id "ENSRNOG00000011684"; gene_version "9"; transcript_id "ENSRNOT00000116031"; transcript_version "2"; exon_number "5"; gene_name "Auh"; gene_source "ensembl"; gene_biotype "protein_coding"; transcript_name "Auh-206"; transcript_source "ensembl"; transcript_biotype "protein_coding"; exon_id "ENSRNOE00000111550"; exon_version "1"; tag "Ensembl_canonical";
17	ensembl	CDS	12522808	12522900	0	+	2	gene_id "ENSRNOG00000011684"; gene_version "9"; transcript_id "ENSRNOT00000116031"; transcript_version "2"; exon_number "5"; gene_name "Auh"; gene_source "ensembl"; gene_biotype "protein_coding"; transcript_name "Auh-206"; transcript_source "ensembl"; transcript_biotype "protein_coding"; protein_id "ENSRNOP00000095770"; protein_version "2"; tag "Ensembl_canonical";
17	ensembl	exon	12524594	12524650	0	+	.	gene_id "ENSRNOG00000011684"; gene_version "9"; transcript_id "ENSRNOT00000167904"; transcript_version "1"; exon_number "6"; gene_name "Auh"; gene_source "ensembl"; gene_biotype "protein_coding"; transcript_name "Auh-208"; transcript_source "ensembl"; transcript_biotype "protein_coding"; exon_id "ENSRNOE00000111677"; exon_version "1";
17	ensembl	CDS	12524594	12524650	0	+	2	gene_id "ENSRNOG00000011684"; gene_version "9"; transcript_id "ENSRNOT00000167904"; transcript_version "1"; exon_number "6"; gene_name "Auh"; gene_source "ensembl"; gene_biotype "protein_coding"; transcript_name "Auh-208"; transcript_source "ensembl"; transcript_biotype "protein_coding"; protein_id "ENSRNOP00000108951"; protein_version "1";
17	ensembl	exon	12524594	12524650	0	+	.	gene_id "ENSRNOG00000011684"; gene_version "9"; transcript_id "ENSRNOT00000117360"; transcript_version "2"; exon_number "6"; gene_name "Auh"; gene_source "ensembl"; gene_biotype "protein_coding"; transcript_name "Auh-207"; transcript_source "ensembl"; transcript_biotype "protein_coding"; exon_id "ENSRNOE00000111677"; exon_version "1";
17	ensembl	CDS	12524594	12524650	0	+	2	gene_id "ENSRNOG00000011684"; gene_version "9"; transcript_id "ENSRNOT00000117360"; transcript_version "2"; exon_number "6"; gene_name "Auh"; gene_source "ensembl"; gene_biotype "protein_coding"; transcript_name "Auh-207"; transcript_source "ensembl"; transcript_biotype "protein_coding"; protein_id "ENSRNOP00000095703"; protein_version "1";
17	ensembl	exon	12524594	12524650	0	+	.	gene_id "ENSRNOG00000011684"; gene_version "9"; transcript_id "ENSRNOT00000015786"; transcript_version "9"; exon_number "6"; gene_name "Auh"; gene_source "ensembl"; gene_biotype "protein_coding"; transcript_name "Auh-201"; transcript_source "ensembl"; transcript_biotype "protein_coding"; exon_id "ENSRNOE00000111677"; exon_version "1";
17	ensembl	CDS	12524594	12524650	0	+	2	gene_id "ENSRNOG00000011684"; gene_version "9"; transcript_id "ENSRNOT00000015786"; transcript_version "9"; exon_number "6"; gene_name "Auh"; gene_source "ensembl"; gene_biotype "protein_coding"; transcript_name "Auh-201"; transcript_source "ensembl"; transcript_biotype "protein_coding"; protein_id "ENSRNOP00000015786"; protein_version "5";
17	ensembl	exon	12524594	12524650	0	+	.	gene_id "ENSRNOG00000011684"; gene_version "9"; transcript_id "ENSRNOT00000096716"; transcript_version "2"; exon_number "5"; gene_name "Auh"; gene_source "ensembl"; gene_biotype "protein_coding"; transcript_name "Auh-202"; transcript_source "ensembl"; transcript_biotype "protein_coding"; exon_id "ENSRNOE00000111677"; exon_version "1";
17	ensembl	CDS	12524594	12524650	0	+	2	gene_id "ENSRNOG00000011684"; gene_version "9"; transcript_id "ENSRNOT00000096716"; transcript_version "2"; exon_number "5"; gene_name "Auh"; gene_source "ensembl"; gene_biotype "protein_coding"; transcript_name "Auh-202"; transcript_source "ensembl"; transcript_biotype "protein_coding"; protein_id "ENSRNOP00000090436"; protein_version "1";
17	ensembl	exon	12524594	12524650	0	+	.	gene_id "ENSRNOG00000011684"; gene_version "9"; transcript_id "ENSRNOT00000115280"; transcript_version "2"; exon_number "6"; gene_name "Auh"; gene_source "ensembl"; gene_biotype "protein_coding"; transcript_name "Auh-204"; transcript_source "ensembl"; transcript_biotype "protein_coding"; exon_id "ENSRNOE00000111677"; exon_version "1";
17	ensembl	CDS	12524594	12524650	0	+	2	gene_id "ENSRNOG00000011684"; gene_version "9"; transcript_id "ENSRNOT00000115280"; transcript_version "2"; exon_number "6"; gene_name "Auh"; gene_source "ensembl"; gene_biotype "protein_coding"; transcript_name "Auh-204"; transcript_source "ensembl"; transcript_biotype "protein_coding"; protein_id "ENSRNOP00000077598"; protein_version "1";
17	ensembl	exon	12524594	12524650	0	+	.	gene_id "ENSRNOG00000011684"; gene_version "9"; transcript_id "ENSRNOT00000116031"; transcript_version "2"; exon_number "6"; gene_name "Auh"; gene_source "ensembl"; gene_biotype "protein_coding"; transcript_name "Auh-206"; transcript_source "ensembl"; transcript_biotype "protein_coding"; exon_id "ENSRNOE00000111677"; exon_version "1"; tag "Ensembl_canonical";
17	ensembl	CDS	12524594	12524650	0	+	2	gene_id "ENSRNOG00000011684"; gene_version "9"; transcript_id "ENSRNOT00000116031"; transcript_version "2"; exon_number "6"; gene_name "Auh"; gene_source "ensembl"; gene_biotype "protein_coding"; transcript_name "Auh-206"; transcript_source "ensembl"; transcript_biotype "protein_coding"; protein_id "ENSRNOP00000095770"; protein_version "2"; tag "Ensembl_canonical";
17	ensembl	CDS	12556284	12556315	0	+	2	gene_id "ENSRNOG00000011684"; gene_version "9"; transcript_id "ENSRNOT00000167904"; transcript_version "1"; exon_number "7"; gene_name "Auh"; gene_source "ensembl"; gene_biotype "protein_coding"; transcript_name "Auh-208"; transcript_source "ensembl"; transcript_biotype "protein_coding"; protein_id "ENSRNOP00000108951"; protein_version "1";
17	ensembl	exon	12556284	12556394	0	+	.	gene_id "ENSRNOG00000011684"; gene_version "9"; transcript_id "ENSRNOT00000167904"; transcript_version "1"; exon_number "7"; gene_name "Auh"; gene_source "ensembl"; gene_biotype "protein_coding"; transcript_name "Auh-208"; transcript_source "ensembl"; transcript_biotype "protein_coding"; exon_id "ENSRNOE00000753604"; exon_version "1";
17	ensembl	stop_codon	12556316	12556318	0	+	0	gene_id "ENSRNOG00000011684"; gene_version "9"; transcript_id "ENSRNOT00000167904"; transcript_version "1"; exon_number "7"; gene_name "Auh"; gene_source "ensembl"; gene_biotype "protein_coding"; transcript_name "Auh-208"; transcript_source "ensembl"; transcript_biotype "protein_coding";
17	ensembl	three_prime_utr	12556319	12556394	0	+	.	gene_id "ENSRNOG00000011684"; gene_version "9"; transcript_id "ENSRNOT00000167904"; transcript_version "1"; gene_name "Auh"; gene_source "ensembl"; gene_biotype "protein_coding"; transcript_name "Auh-208"; transcript_source "ensembl"; transcript_biotype "protein_coding";
17	ensembl	exon	12570955	12571142	0	+	.	gene_id "ENSRNOG00000011684"; gene_version "9"; transcript_id "ENSRNOT00000117360"; transcript_version "2"; exon_number "7"; gene_name "Auh"; gene_source "ensembl"; gene_biotype "protein_coding"; transcript_name "Auh-207"; transcript_source "ensembl"; transcript_biotype "protein_coding"; exon_id "ENSRNOE00000111804"; exon_version "1";
17	ensembl	CDS	12570955	12571142	0	+	2	gene_id "ENSRNOG00000011684"; gene_version "9"; transcript_id "ENSRNOT00000117360"; transcript_version "2"; exon_number "7"; gene_name "Auh"; gene_source "ensembl"; gene_biotype "protein_coding"; transcript_name "Auh-207"; transcript_source "ensembl"; transcript_biotype "protein_coding"; protein_id "ENSRNOP00000095703"; protein_version "1";
17	ensembl	exon	12570955	12571142	0	+	.	gene_id "ENSRNOG00000011684"; gene_version "9"; transcript_id "ENSRNOT00000015786"; transcript_version "9"; exon_number "7"; gene_name "Auh"; gene_source "ensembl"; gene_biotype "protein_coding"; transcript_name "Auh-201"; transcript_source "ensembl"; transcript_biotype "protein_coding"; exon_id "ENSRNOE00000111804"; exon_version "1";
17	ensembl	CDS	12570955	12571142	0	+	2	gene_id "ENSRNOG00000011684"; gene_version "9"; transcript_id "ENSRNOT00000015786"; transcript_version "9"; exon_number "7"; gene_name "Auh"; gene_source "ensembl"; gene_biotype "protein_coding"; transcript_name "Auh-201"; transcript_source "ensembl"; transcript_biotype "protein_coding"; protein_id "ENSRNOP00000015786"; protein_version "5";
17	ensembl	exon	12570955	12571142	0	+	.	gene_id "ENSRNOG00000011684"; gene_version "9"; transcript_id "ENSRNOT00000096716"; transcript_version "2"; exon_number "6"; gene_name "Auh"; gene_source "ensembl"; gene_biotype "protein_coding"; transcript_name "Auh-202"; transcript_source "ensembl"; transcript_biotype "protein_coding"; exon_id "ENSRNOE00000111804"; exon_version "1";
17	ensembl	CDS	12570955	12571142	0	+	2	gene_id "ENSRNOG00000011684"; gene_version "9"; transcript_id "ENSRNOT00000096716"; transcript_version "2"; exon_number "6"; gene_name "Auh"; gene_source "ensembl"; gene_biotype "protein_coding"; transcript_name "Auh-202"; transcript_source "ensembl"; transcript_biotype "protein_coding"; protein_id "ENSRNOP00000090436"; protein_version "1";
17	ensembl	exon	12570955	12571142	0	+	.	gene_id "ENSRNOG00000011684"; gene_version "9"; transcript_id "ENSRNOT00000115280"; transcript_version "2"; exon_number "7"; gene_name "Auh"; gene_source "ensembl"; gene_biotype "protein_coding"; transcript_name "Auh-204"; transcript_source "ensembl"; transcript_biotype "protein_coding"; exon_id "ENSRNOE00000111804"; exon_version "1";
17	ensembl	CDS	12570955	12571142	0	+	2	gene_id "ENSRNOG00000011684"; gene_version "9"; transcript_id "ENSRNOT00000115280"; transcript_version "2"; exon_number "7"; gene_name "Auh"; gene_source "ensembl"; gene_biotype "protein_coding"; transcript_name "Auh-204"; transcript_source "ensembl"; transcript_biotype "protein_coding"; protein_id "ENSRNOP00000077598"; protein_version "1";
17	ensembl	exon	12570955	12571142	0	+	.	gene_id "ENSRNOG00000011684"; gene_version "9"; transcript_id "ENSRNOT00000116031"; transcript_version "2"; exon_number "7"; gene_name "Auh"; gene_source "ensembl"; gene_biotype "protein_coding"; transcript_name "Auh-206"; transcript_source "ensembl"; transcript_biotype "protein_coding"; exon_id "ENSRNOE00000111804"; exon_version "1"; tag "Ensembl_canonical";
17	ensembl	CDS	12570955	12571142	0	+	2	gene_id "ENSRNOG00000011684"; gene_version "9"; transcript_id "ENSRNOT00000116031"; transcript_version "2"; exon_number "7"; gene_name "Auh"; gene_source "ensembl"; gene_biotype "protein_coding"; transcript_name "Auh-206"; transcript_source "ensembl"; transcript_biotype "protein_coding"; protein_id "ENSRNOP00000095770"; protein_version "2"; tag "Ensembl_canonical";
17	ensembl	exon	12572394	12572444	0	+	.	gene_id "ENSRNOG00000011684"; gene_version "9"; transcript_id "ENSRNOT00000015786"; transcript_version "9"; exon_number "8"; gene_name "Auh"; gene_source "ensembl"; gene_biotype "protein_coding"; transcript_name "Auh-201"; transcript_source "ensembl"; transcript_biotype "protein_coding"; exon_id "ENSRNOE00000111931"; exon_version "1";
17	ensembl	CDS	12572394	12572444	0	+	0	gene_id "ENSRNOG00000011684"; gene_version "9"; transcript_id "ENSRNOT00000015786"; transcript_version "9"; exon_number "8"; gene_name "Auh"; gene_source "ensembl"; gene_biotype "protein_coding"; transcript_name "Auh-201"; transcript_source "ensembl"; transcript_biotype "protein_coding"; protein_id "ENSRNOP00000015786"; protein_version "5";
17	ensembl	exon	12572394	12572444	0	+	.	gene_id "ENSRNOG00000011684"; gene_version "9"; transcript_id "ENSRNOT00000096716"; transcript_version "2"; exon_number "7"; gene_name "Auh"; gene_source "ensembl"; gene_biotype "protein_coding"; transcript_name "Auh-202"; transcript_source "ensembl"; transcript_biotype "protein_coding"; exon_id "ENSRNOE00000111931"; exon_version "1";
17	ensembl	CDS	12572394	12572444	0	+	0	gene_id "ENSRNOG00000011684"; gene_version "9"; transcript_id "ENSRNOT00000096716"; transcript_version "2"; exon_number "7"; gene_name "Auh"; gene_source "ensembl"; gene_biotype "protein_coding"; transcript_name "Auh-202"; transcript_source "ensembl"; transcript_biotype "protein_coding"; protein_id "ENSRNOP00000090436"; protein_version "1";
17	ensembl	exon	12572394	12572444	0	+	.	gene_id "ENSRNOG00000011684"; gene_version "9"; transcript_id "ENSRNOT00000115280"; transcript_version "2"; exon_number "8"; gene_name "Auh"; gene_source "ensembl"; gene_biotype "protein_coding"; transcript_name "Auh-204"; transcript_source "ensembl"; transcript_biotype "protein_coding"; exon_id "ENSRNOE00000111931"; exon_version "1";
17	ensembl	CDS	12572394	12572444	0	+	0	gene_id "ENSRNOG00000011684"; gene_version "9"; transcript_id "ENSRNOT00000115280"; transcript_version "2"; exon_number "8"; gene_name "Auh"; gene_source "ensembl"; gene_biotype "protein_coding"; transcript_name "Auh-204"; transcript_source "ensembl"; transcript_biotype "protein_coding"; protein_id "ENSRNOP00000077598"; protein_version "1";
17	ensembl	exon	12572394	12572444	0	+	.	gene_id "ENSRNOG00000011684"; gene_version "9"; transcript_id "ENSRNOT00000116031"; transcript_version "2"; exon_number "8"; gene_name "Auh"; gene_source "ensembl"; gene_biotype "protein_coding"; transcript_name "Auh-206"; transcript_source "ensembl"; transcript_biotype "protein_coding"; exon_id "ENSRNOE00000111931"; exon_version "1"; tag "Ensembl_canonical";
17	ensembl	CDS	12572394	12572444	0	+	0	gene_id "ENSRNOG00000011684"; gene_version "9"; transcript_id "ENSRNOT00000116031"; transcript_version "2"; exon_number "8"; gene_name "Auh"; gene_source "ensembl"; gene_biotype "protein_coding"; transcript_name "Auh-206"; transcript_source "ensembl"; transcript_biotype "protein_coding"; protein_id "ENSRNOP00000095770"; protein_version "2"; tag "Ensembl_canonical";
17	ensembl	exon	12572394	12572450	0	+	.	gene_id "ENSRNOG00000011684"; gene_version "9"; transcript_id "ENSRNOT00000117360"; transcript_version "2"; exon_number "8"; gene_name "Auh"; gene_source "ensembl"; gene_biotype "protein_coding"; transcript_name "Auh-207"; transcript_source "ensembl"; transcript_biotype "protein_coding"; exon_id "ENSRNOE00000657455"; exon_version "1";
17	ensembl	CDS	12572394	12572450	0	+	0	gene_id "ENSRNOG00000011684"; gene_version "9"; transcript_id "ENSRNOT00000117360"; transcript_version "2"; exon_number "8"; gene_name "Auh"; gene_source "ensembl"; gene_biotype "protein_coding"; transcript_name "Auh-207"; transcript_source "ensembl"; transcript_biotype "protein_coding"; protein_id "ENSRNOP00000095703"; protein_version "1";
17	ensembl	CDS	12573362	12573424	0	+	0	gene_id "ENSRNOG00000011684"; gene_version "9"; transcript_id "ENSRNOT00000117360"; transcript_version "2"; exon_number "9"; gene_name "Auh"; gene_source "ensembl"; gene_biotype "protein_coding"; transcript_name "Auh-207"; transcript_source "ensembl"; transcript_biotype "protein_coding"; protein_id "ENSRNOP00000095703"; protein_version "1";
17	ensembl	exon	12573362	12573427	0	+	.	gene_id "ENSRNOG00000011684"; gene_version "9"; transcript_id "ENSRNOT00000117360"; transcript_version "2"; exon_number "9"; gene_name "Auh"; gene_source "ensembl"; gene_biotype "protein_coding"; transcript_name "Auh-207"; transcript_source "ensembl"; transcript_biotype "protein_coding"; exon_id "ENSRNOE00000639106"; exon_version "1";
17	ensembl	stop_codon	12573425	12573427	0	+	0	gene_id "ENSRNOG00000011684"; gene_version "9"; transcript_id "ENSRNOT00000117360"; transcript_version "2"; exon_number "9"; gene_name "Auh"; gene_source "ensembl"; gene_biotype "protein_coding"; transcript_name "Auh-207"; transcript_source "ensembl"; transcript_biotype "protein_coding";
17	ensembl	exon	12573773	12573820	0	+	.	gene_id "ENSRNOG00000011684"; gene_version "9"; transcript_id "ENSRNOT00000015786"; transcript_version "9"; exon_number "9"; gene_name "Auh"; gene_source "ensembl"; gene_biotype "protein_coding"; transcript_name "Auh-201"; transcript_source "ensembl"; transcript_biotype "protein_coding"; exon_id "ENSRNOE00000112057"; exon_version "1";
17	ensembl	CDS	12573773	12573820	0	+	0	gene_id "ENSRNOG00000011684"; gene_version "9"; transcript_id "ENSRNOT00000015786"; transcript_version "9"; exon_number "9"; gene_name "Auh"; gene_source "ensembl"; gene_biotype "protein_coding"; transcript_name "Auh-201"; transcript_source "ensembl"; transcript_biotype "protein_coding"; protein_id "ENSRNOP00000015786"; protein_version "5";
17	ensembl	exon	12573773	12573820	0	+	.	gene_id "ENSRNOG00000011684"; gene_version "9"; transcript_id "ENSRNOT00000096716"; transcript_version "2"; exon_number "8"; gene_name "Auh"; gene_source "ensembl"; gene_biotype "protein_coding"; transcript_name "Auh-202"; transcript_source "ensembl"; transcript_biotype "protein_coding"; exon_id "ENSRNOE00000112057"; exon_version "1";
17	ensembl	CDS	12573773	12573820	0	+	0	gene_id "ENSRNOG00000011684"; gene_version "9"; transcript_id "ENSRNOT00000096716"; transcript_version "2"; exon_number "8"; gene_name "Auh"; gene_source "ensembl"; gene_biotype "protein_coding"; transcript_name "Auh-202"; transcript_source "ensembl"; transcript_biotype "protein_coding"; protein_id "ENSRNOP00000090436"; protein_version "1";
17	ensembl	exon	12573773	12573820	0	+	.	gene_id "ENSRNOG00000011684"; gene_version "9"; transcript_id "ENSRNOT00000116031"; transcript_version "2"; exon_number "9"; gene_name "Auh"; gene_source "ensembl"; gene_biotype "protein_coding"; transcript_name "Auh-206"; transcript_source "ensembl"; transcript_biotype "protein_coding"; exon_id "ENSRNOE00000112057"; exon_version "1"; tag "Ensembl_canonical";
17	ensembl	CDS	12573773	12573820	0	+	0	gene_id "ENSRNOG00000011684"; gene_version "9"; transcript_id "ENSRNOT00000116031"; transcript_version "2"; exon_number "9"; gene_name "Auh"; gene_source "ensembl"; gene_biotype "protein_coding"; transcript_name "Auh-206"; transcript_source "ensembl"; transcript_biotype "protein_coding"; protein_id "ENSRNOP00000095770"; protein_version "2"; tag "Ensembl_canonical";
17	ensembl	CDS	12576315	12576389	0	+	0	gene_id "ENSRNOG00000011684"; gene_version "9"; transcript_id "ENSRNOT00000015786"; transcript_version "9"; exon_number "10"; gene_name "Auh"; gene_source "ensembl"; gene_biotype "protein_coding"; transcript_name "Auh-201"; transcript_source "ensembl"; transcript_biotype "protein_coding"; protein_id "ENSRNOP00000015786"; protein_version "5";
17	ensembl	CDS	12576315	12576389	0	+	0	gene_id "ENSRNOG00000011684"; gene_version "9"; transcript_id "ENSRNOT00000096716"; transcript_version "2"; exon_number "9"; gene_name "Auh"; gene_source "ensembl"; gene_biotype "protein_coding"; transcript_name "Auh-202"; transcript_source "ensembl"; transcript_biotype "protein_coding"; protein_id "ENSRNOP00000090436"; protein_version "1";
17	ensembl	CDS	12576315	12576389	0	+	0	gene_id "ENSRNOG00000011684"; gene_version "9"; transcript_id "ENSRNOT00000115280"; transcript_version "2"; exon_number "9"; gene_name "Auh"; gene_source "ensembl"; gene_biotype "protein_coding"; transcript_name "Auh-204"; transcript_source "ensembl"; transcript_biotype "protein_coding"; protein_id "ENSRNOP00000077598"; protein_version "1";
17	ensembl	exon	12576315	12576743	0	+	.	gene_id "ENSRNOG00000011684"; gene_version "9"; transcript_id "ENSRNOT00000015786"; transcript_version "9"; exon_number "10"; gene_name "Auh"; gene_source "ensembl"; gene_biotype "protein_coding"; transcript_name "Auh-201"; transcript_source "ensembl"; transcript_biotype "protein_coding"; exon_id "ENSRNOE00000112192"; exon_version "8";
17	ensembl	exon	12576315	12576743	0	+	.	gene_id "ENSRNOG00000011684"; gene_version "9"; transcript_id "ENSRNOT00000096716"; transcript_version "2"; exon_number "9"; gene_name "Auh"; gene_source "ensembl"; gene_biotype "protein_coding"; transcript_name "Auh-202"; transcript_source "ensembl"; transcript_biotype "protein_coding"; exon_id "ENSRNOE00000112192"; exon_version "8";
17	ensembl	exon	12576315	12577393	0	+	.	gene_id "ENSRNOG00000011684"; gene_version "9"; transcript_id "ENSRNOT00000115280"; transcript_version "2"; exon_number "9"; gene_name "Auh"; gene_source "ensembl"; gene_biotype "protein_coding"; transcript_name "Auh-204"; transcript_source "ensembl"; transcript_biotype "protein_coding"; exon_id "ENSRNOE00000622292"; exon_version "2";
17	ensembl	stop_codon	12576390	12576392	0	+	0	gene_id "ENSRNOG00000011684"; gene_version "9"; transcript_id "ENSRNOT00000015786"; transcript_version "9"; exon_number "10"; gene_name "Auh"; gene_source "ensembl"; gene_biotype "protein_coding"; transcript_name "Auh-201"; transcript_source "ensembl"; transcript_biotype "protein_coding";
17	ensembl	stop_codon	12576390	12576392	0	+	0	gene_id "ENSRNOG00000011684"; gene_version "9"; transcript_id "ENSRNOT00000096716"; transcript_version "2"; exon_number "9"; gene_name "Auh"; gene_source "ensembl"; gene_biotype "protein_coding"; transcript_name "Auh-202"; transcript_source "ensembl"; transcript_biotype "protein_coding";
17	ensembl	stop_codon	12576390	12576392	0	+	0	gene_id "ENSRNOG00000011684"; gene_version "9"; transcript_id "ENSRNOT00000115280"; transcript_version "2"; exon_number "9"; gene_name "Auh"; gene_source "ensembl"; gene_biotype "protein_coding"; transcript_name "Auh-204"; transcript_source "ensembl"; transcript_biotype "protein_coding";
17	ensembl	three_prime_utr	12576393	12576743	0	+	.	gene_id "ENSRNOG00000011684"; gene_version "9"; transcript_id "ENSRNOT00000015786"; transcript_version "9"; gene_name "Auh"; gene_source "ensembl"; gene_biotype "protein_coding"; transcript_name "Auh-201"; transcript_source "ensembl"; transcript_biotype "protein_coding";
17	ensembl	three_prime_utr	12576393	12576743	0	+	.	gene_id "ENSRNOG00000011684"; gene_version "9"; transcript_id "ENSRNOT00000096716"; transcript_version "2"; gene_name "Auh"; gene_source "ensembl"; gene_biotype "protein_coding"; transcript_name "Auh-202"; transcript_source "ensembl"; transcript_biotype "protein_coding";
17	ensembl	three_prime_utr	12576393	12577393	0	+	.	gene_id "ENSRNOG00000011684"; gene_version "9"; transcript_id "ENSRNOT00000115280"; transcript_version "2"; gene_name "Auh"; gene_source "ensembl"; gene_biotype "protein_coding"; transcript_name "Auh-204"; transcript_source "ensembl"; transcript_biotype "protein_coding";
17	ensembl	CDS	12602445	12602585	0	+	0	gene_id "ENSRNOG00000011684"; gene_version "9"; transcript_id "ENSRNOT00000116031"; transcript_version "2"; exon_number "10"; gene_name "Auh"; gene_source "ensembl"; gene_biotype "protein_coding"; transcript_name "Auh-206"; transcript_source "ensembl"; transcript_biotype "protein_coding"; protein_id "ENSRNOP00000095770"; protein_version "2"; tag "Ensembl_canonical";
17	ensembl	exon	12602445	12602587	0	+	.	gene_id "ENSRNOG00000011684"; gene_version "9"; transcript_id "ENSRNOT00000116031"; transcript_version "2"; exon_number "10"; gene_name "Auh"; gene_source "ensembl"; gene_biotype "protein_coding"; transcript_name "Auh-206"; transcript_source "ensembl"; transcript_biotype "protein_coding"; exon_id "ENSRNOE00000744870"; exon_version "1"; tag "Ensembl_canonical";
17	ensembl	three_prime_utr	12602586	12602587	0	+	.	gene_id "ENSRNOG00000011684"; gene_version "9"; transcript_id "ENSRNOT00000116031"; transcript_version "2"; gene_name "Auh"; gene_source "ensembl"; gene_biotype "protein_coding"; transcript_name "Auh-206"; transcript_source "ensembl"; transcript_biotype "protein_coding"; tag "Ensembl_canonical";
17	sraer114_es	exon	12622718	12622849	0.00846635838867576	+	.	gene_id "sraer114_gene_10005"; transcript_id "sraer114_gene_10005_tx_2"; exon_id "17_12622718_12622849_+"; exonnum "1"; txlen "519";
17	sraer114_es	exon	12640850	12641133	0.0206170305430158	+	.	gene_id "sraer114_gene_10005"; transcript_id "sraer114_gene_10005_tx_1"; exon_id "17_12640850_12641133_+"; exonnum "1"; txlen "605";
17	sraer114_es	exon	12640850	12641133	0.00363701884053261	+	.	gene_id "sraer114_gene_10005"; transcript_id "sraer114_gene_10005_tx_3"; exon_id "17_12640850_12641133_+"; exonnum "1"; txlen "671";
17	sraer114_mid	exon	12641434	12641664	0.0206170305430158	+	.	gene_id "sraer114_gene_10005"; transcript_id "sraer114_gene_10005_tx_1"; exon_id "17_12641434_12641664_+"; exonnum "2"; txlen "605";
17	sraer114_mid	exon	12641434	12641664	0.00846635838867576	+	.	gene_id "sraer114_gene_10005"; transcript_id "sraer114_gene_10005_tx_2"; exon_id "17_12641434_12641664_+"; exonnum "2"; txlen "519";
17	sraer114_mid	exon	12641434	12641664	0.00363701884053261	+	.	gene_id "sraer114_gene_10005"; transcript_id "sraer114_gene_10005_tx_3"; exon_id "17_12641434_12641664_+"; exonnum "2"; txlen "671";
17	sraer114_ss	exon	12643822	12643911	0.0206170305430158	+	.	gene_id "sraer114_gene_10005"; transcript_id "sraer114_gene_10005_tx_1"; exon_id "17_12643822_12643911_+"; exonnum "3"; txlen "605";
17	sraer114_ss	exon	12644065	12644220	0.00846635838867576	+	.	gene_id "sraer114_gene_10005"; transcript_id "sraer114_gene_10005_tx_2"; exon_id "17_12644065_12644220_+"; exonnum "3"; txlen "519";
17	sraer114_ss	exon	12644065	12644220	0.00363701884053261	+	.	gene_id "sraer114_gene_10005"; transcript_id "sraer114_gene_10005_tx_3"; exon_id "17_12644065_12644220_+"; exonnum "3"; txlen "671";
17	sraer114_es	exon	12660733	12660821	0.276705244264471	+	.	gene_id "sraer114_gene_10006"; transcript_id "sraer114_gene_10006_tx_1"; exon_id "17_12660733_12660821_+"; exonnum "1"; txlen "1226";
17	sraer114_es	exon	12660733	12660821	0.0765719486662154	+	.	gene_id "sraer114_gene_10006"; transcript_id "sraer114_gene_10006_tx_10"; exon_id "17_12660733_12660821_+"; exonnum "1"; txlen "1442";
17	sraer114_es	exon	12660733	12660821	0.0765719486662154	+	.	gene_id "sraer114_gene_10006"; transcript_id "sraer114_gene_10006_tx_11"; exon_id "17_12660733_12660821_+"; exonnum "1"; txlen "1302";
17	sraer114_es	exon	12660733	12660821	0.0142926928900766	+	.	gene_id "sraer114_gene_10006"; transcript_id "sraer114_gene_10006_tx_13"; exon_id "17_12660733_12660821_+"; exonnum "1"; txlen "1009";
17	sraer114_es	exon	12660733	12660821	0.0142926928900766	+	.	gene_id "sraer114_gene_10006"; transcript_id "sraer114_gene_10006_tx_14"; exon_id "17_12660733_12660821_+"; exonnum "1"; txlen "869";
17	sraer114_es	exon	12660733	12660821	0.0142926928900766	+	.	gene_id "sraer114_gene_10006"; transcript_id "sraer114_gene_10006_tx_15"; exon_id "17_12660733_12660821_+"; exonnum "1"; txlen "1188";
17	sraer114_es	exon	12660733	12660821	0.0142926928900766	+	.	gene_id "sraer114_gene_10006"; transcript_id "sraer114_gene_10006_tx_16"; exon_id "17_12660733_12660821_+"; exonnum "1"; txlen "1048";
17	sraer114_es	exon	12660733	12660821	0.0122983636496008	+	.	gene_id "sraer114_gene_10006"; transcript_id "sraer114_gene_10006_tx_17"; exon_id "17_12660733_12660821_+"; exonnum "1"; txlen "1400";
17	sraer114_es	exon	12660733	12660821	0.0122983636496008	+	.	gene_id "sraer114_gene_10006"; transcript_id "sraer114_gene_10006_tx_18"; exon_id "17_12660733_12660821_+"; exonnum "1"; txlen "1260";
17	sraer114_es	exon	12660733	12660821	0.0122983636496008	+	.	gene_id "sraer114_gene_10006"; transcript_id "sraer114_gene_10006_tx_19"; exon_id "17_12660733_12660821_+"; exonnum "1"; txlen "1043";
17	sraer114_es	exon	12660733	12660821	0.199427632146549	+	.	gene_id "sraer114_gene_10006"; transcript_id "sraer114_gene_10006_tx_2"; exon_id "17_12660733_12660821_+"; exonnum "1"; txlen "1366";
17	sraer114_es	exon	12660733	12660821	0.0122983636496008	+	.	gene_id "sraer114_gene_10006"; transcript_id "sraer114_gene_10006_tx_20"; exon_id "17_12660733_12660821_+"; exonnum "1"; txlen "1297";
17	sraer114_es	exon	12660733	12660821	0.162803598847171	+	.	gene_id "sraer114_gene_10006"; transcript_id "sraer114_gene_10006_tx_3"; exon_id "17_12660733_12660821_+"; exonnum "1"; txlen "1010";
17	sraer114_es	exon	12660733	12660821	0.162803598847171	+	.	gene_id "sraer114_gene_10006"; transcript_id "sraer114_gene_10006_tx_4"; exon_id "17_12660733_12660821_+"; exonnum "1"; txlen "870";
17	sraer114_es	exon	12660733	12660821	0.129856279341106	+	.	gene_id "sraer114_gene_10006"; transcript_id "sraer114_gene_10006_tx_5"; exon_id "17_12660733_12660821_+"; exonnum "1"; txlen "1545";
17	sraer114_es	exon	12660733	12660821	0.129856279341106	+	.	gene_id "sraer114_gene_10006"; transcript_id "sraer114_gene_10006_tx_6"; exon_id "17_12660733_12660821_+"; exonnum "1"; txlen "1405";
17	sraer114_es	exon	12660733	12660821	0.0765719486662154	+	.	gene_id "sraer114_gene_10006"; transcript_id "sraer114_gene_10006_tx_8"; exon_id "17_12660733_12660821_+"; exonnum "1"; txlen "1123";
17	sraer114_es	exon	12660733	12660821	0.0765719486662154	+	.	gene_id "sraer114_gene_10006"; transcript_id "sraer114_gene_10006_tx_9"; exon_id "17_12660733_12660821_+"; exonnum "1"; txlen "1263";
17	sraer114_es	exon	12674704	12674873	0.0743212660332305	+	.	gene_id "sraer114_gene_10006"; transcript_id "sraer114_gene_10006_tx_12"; exon_id "17_12674704_12674873_+"; exonnum "1"; txlen "1626";
17	sraer114_es	exon	12674704	12674873	0.117182099644071	+	.	gene_id "sraer114_gene_10006"; transcript_id "sraer114_gene_10006_tx_7"; exon_id "17_12674704_12674873_+"; exonnum "1"; txlen "1523";
17	sraer114_mid	exon	12679571	12679710	0.0765719486662154	+	.	gene_id "sraer114_gene_10006"; transcript_id "sraer114_gene_10006_tx_10"; exon_id "17_12679571_12679710_+"; exonnum "2"; txlen "1442";
17	sraer114_mid	exon	12679571	12679710	0.0743212660332305	+	.	gene_id "sraer114_gene_10006"; transcript_id "sraer114_gene_10006_tx_12"; exon_id "17_12679571_12679710_+"; exonnum "2"; txlen "1626";
17	sraer114_mid	exon	12679571	12679710	0.0142926928900766	+	.	gene_id "sraer114_gene_10006"; transcript_id "sraer114_gene_10006_tx_13"; exon_id "17_12679571_12679710_+"; exonnum "2"; txlen "1009";
17	sraer114_mid	exon	12679571	12679710	0.0142926928900766	+	.	gene_id "sraer114_gene_10006"; transcript_id "sraer114_gene_10006_tx_15"; exon_id "17_12679571_12679710_+"; exonnum "2"; txlen "1188";
17	sraer114_mid	exon	12679571	12679710	0.0122983636496008	+	.	gene_id "sraer114_gene_10006"; transcript_id "sraer114_gene_10006_tx_17"; exon_id "17_12679571_12679710_+"; exonnum "2"; txlen "1400";
17	sraer114_mid	exon	12679571	12679710	0.0122983636496008	+	.	gene_id "sraer114_gene_10006"; transcript_id "sraer114_gene_10006_tx_19"; exon_id "17_12679571_12679710_+"; exonnum "2"; txlen "1043";
17	sraer114_mid	exon	12679571	12679710	0.199427632146549	+	.	gene_id "sraer114_gene_10006"; transcript_id "sraer114_gene_10006_tx_2"; exon_id "17_12679571_12679710_+"; exonnum "2"; txlen "1366";
17	sraer114_mid	exon	12679571	12679710	0.0122983636496008	+	.	gene_id "sraer114_gene_10006"; transcript_id "sraer114_gene_10006_tx_20"; exon_id "17_12679571_12679710_+"; exonnum "2"; txlen "1297";
17	sraer114_mid	exon	12679571	12679710	0.162803598847171	+	.	gene_id "sraer114_gene_10006"; transcript_id "sraer114_gene_10006_tx_3"; exon_id "17_12679571_12679710_+"; exonnum "2"; txlen "1010";
17	sraer114_mid	exon	12679571	12679710	0.129856279341106	+	.	gene_id "sraer114_gene_10006"; transcript_id "sraer114_gene_10006_tx_5"; exon_id "17_12679571_12679710_+"; exonnum "2"; txlen "1545";
17	sraer114_mid	exon	12679571	12679710	0.117182099644071	+	.	gene_id "sraer114_gene_10006"; transcript_id "sraer114_gene_10006_tx_7"; exon_id "17_12679571_12679710_+"; exonnum "2"; txlen "1523";
17	sraer114_mid	exon	12679571	12679710	0.0765719486662154	+	.	gene_id "sraer114_gene_10006"; transcript_id "sraer114_gene_10006_tx_9"; exon_id "17_12679571_12679710_+"; exonnum "2"; txlen "1263";
17	sraer114_mid	exon	12680963	12681140	0.0142926928900766	+	.	gene_id "sraer114_gene_10006"; transcript_id "sraer114_gene_10006_tx_13"; exon_id "17_12680963_12681140_+"; exonnum "3"; txlen "1009";
17	sraer114_mid	exon	12680963	12681140	0.0142926928900766	+	.	gene_id "sraer114_gene_10006"; transcript_id "sraer114_gene_10006_tx_14"; exon_id "17_12680963_12681140_+"; exonnum "2"; txlen "869";
17	sraer114_mid	exon	12680963	12681140	0.0142926928900766	+	.	gene_id "sraer114_gene_10006"; transcript_id "sraer114_gene_10006_tx_15"; exon_id "17_12680963_12681140_+"; exonnum "3"; txlen "1188";
17	sraer114_mid	exon	12680963	12681140	0.0142926928900766	+	.	gene_id "sraer114_gene_10006"; transcript_id "sraer114_gene_10006_tx_16"; exon_id "17_12680963_12681140_+"; exonnum "2"; txlen "1048";
17	sraer114_mid	exon	12680963	12681140	0.0122983636496008	+	.	gene_id "sraer114_gene_10006"; transcript_id "sraer114_gene_10006_tx_19"; exon_id "17_12680963_12681140_+"; exonnum "3"; txlen "1043";
17	sraer114_mid	exon	12680963	12681497	0.276705244264471	+	.	gene_id "sraer114_gene_10006"; transcript_id "sraer114_gene_10006_tx_1"; exon_id "17_12680963_12681497_+"; exonnum "2"; txlen "1226";
17	sraer114_mid	exon	12680963	12681497	0.0765719486662154	+	.	gene_id "sraer114_gene_10006"; transcript_id "sraer114_gene_10006_tx_10"; exon_id "17_12680963_12681497_+"; exonnum "3"; txlen "1442";
17	sraer114_mid	exon	12680963	12681497	0.0765719486662154	+	.	gene_id "sraer114_gene_10006"; transcript_id "sraer114_gene_10006_tx_11"; exon_id "17_12680963_12681497_+"; exonnum "2"; txlen "1302";
17	sraer114_mid	exon	12680963	12681497	0.0743212660332305	+	.	gene_id "sraer114_gene_10006"; transcript_id "sraer114_gene_10006_tx_12"; exon_id "17_12680963_12681497_+"; exonnum "3"; txlen "1626";
17	sraer114_mid	exon	12680963	12681497	0.0122983636496008	+	.	gene_id "sraer114_gene_10006"; transcript_id "sraer114_gene_10006_tx_17"; exon_id "17_12680963_12681497_+"; exonnum "3"; txlen "1400";
17	sraer114_mid	exon	12680963	12681497	0.0122983636496008	+	.	gene_id "sraer114_gene_10006"; transcript_id "sraer114_gene_10006_tx_18"; exon_id "17_12680963_12681497_+"; exonnum "2"; txlen "1260";
17	sraer114_mid	exon	12680963	12681497	0.199427632146549	+	.	gene_id "sraer114_gene_10006"; transcript_id "sraer114_gene_10006_tx_2"; exon_id "17_12680963_12681497_+"; exonnum "3"; txlen "1366";
17	sraer114_mid	exon	12680963	12681497	0.0122983636496008	+	.	gene_id "sraer114_gene_10006"; transcript_id "sraer114_gene_10006_tx_20"; exon_id "17_12680963_12681497_+"; exonnum "3"; txlen "1297";
17	sraer114_mid	exon	12680963	12681497	0.162803598847171	+	.	gene_id "sraer114_gene_10006"; transcript_id "sraer114_gene_10006_tx_3"; exon_id "17_12680963_12681497_+"; exonnum "3"; txlen "1010";
17	sraer114_mid	exon	12680963	12681497	0.162803598847171	+	.	gene_id "sraer114_gene_10006"; transcript_id "sraer114_gene_10006_tx_4"; exon_id "17_12680963_12681497_+"; exonnum "2"; txlen "870";
17	sraer114_mid	exon	12680963	12681497	0.129856279341106	+	.	gene_id "sraer114_gene_10006"; transcript_id "sraer114_gene_10006_tx_5"; exon_id "17_12680963_12681497_+"; exonnum "3"; txlen "1545";
17	sraer114_mid	exon	12680963	12681497	0.129856279341106	+	.	gene_id "sraer114_gene_10006"; transcript_id "sraer114_gene_10006_tx_6"; exon_id "17_12680963_12681497_+"; exonnum "2"; txlen "1405";
17	sraer114_mid	exon	12680963	12681497	0.117182099644071	+	.	gene_id "sraer114_gene_10006"; transcript_id "sraer114_gene_10006_tx_7"; exon_id "17_12680963_12681497_+"; exonnum "3"; txlen "1523";
17	sraer114_mid	exon	12680963	12681497	0.0765719486662154	+	.	gene_id "sraer114_gene_10006"; transcript_id "sraer114_gene_10006_tx_8"; exon_id "17_12680963_12681497_+"; exonnum "2"; txlen "1123";
17	sraer114_mid	exon	12680963	12681497	0.0765719486662154	+	.	gene_id "sraer114_gene_10006"; transcript_id "sraer114_gene_10006_tx_9"; exon_id "17_12680963_12681497_+"; exonnum "3"; txlen "1263";
17	sraer114_mid	exon	12681787	12681889	0.276705244264471	+	.	gene_id "sraer114_gene_10006"; transcript_id "sraer114_gene_10006_tx_1"; exon_id "17_12681787_12681889_+"; exonnum "3"; txlen "1226";
17	sraer114_mid	exon	12681787	12681889	0.0743212660332305	+	.	gene_id "sraer114_gene_10006"; transcript_id "sraer114_gene_10006_tx_12"; exon_id "17_12681787_12681889_+"; exonnum "4"; txlen "1626";
17	sraer114_mid	exon	12681787	12681889	0.0142926928900766	+	.	gene_id "sraer114_gene_10006"; transcript_id "sraer114_gene_10006_tx_13"; exon_id "17_12681787_12681889_+"; exonnum "4"; txlen "1009";
17	sraer114_mid	exon	12681787	12681889	0.0142926928900766	+	.	gene_id "sraer114_gene_10006"; transcript_id "sraer114_gene_10006_tx_14"; exon_id "17_12681787_12681889_+"; exonnum "3"; txlen "869";
17	sraer114_mid	exon	12681787	12681889	0.0142926928900766	+	.	gene_id "sraer114_gene_10006"; transcript_id "sraer114_gene_10006_tx_15"; exon_id "17_12681787_12681889_+"; exonnum "4"; txlen "1188";
17	sraer114_mid	exon	12681787	12681889	0.0142926928900766	+	.	gene_id "sraer114_gene_10006"; transcript_id "sraer114_gene_10006_tx_16"; exon_id "17_12681787_12681889_+"; exonnum "3"; txlen "1048";
17	sraer114_mid	exon	12681787	12681889	0.0122983636496008	+	.	gene_id "sraer114_gene_10006"; transcript_id "sraer114_gene_10006_tx_17"; exon_id "17_12681787_12681889_+"; exonnum "4"; txlen "1400";
17	sraer114_mid	exon	12681787	12681889	0.0122983636496008	+	.	gene_id "sraer114_gene_10006"; transcript_id "sraer114_gene_10006_tx_18"; exon_id "17_12681787_12681889_+"; exonnum "3"; txlen "1260";
17	sraer114_mid	exon	12681787	12681889	0.0122983636496008	+	.	gene_id "sraer114_gene_10006"; transcript_id "sraer114_gene_10006_tx_19"; exon_id "17_12681787_12681889_+"; exonnum "4"; txlen "1043";
17	sraer114_mid	exon	12681787	12681889	0.199427632146549	+	.	gene_id "sraer114_gene_10006"; transcript_id "sraer114_gene_10006_tx_2"; exon_id "17_12681787_12681889_+"; exonnum "4"; txlen "1366";
17	sraer114_mid	exon	12681787	12681889	0.129856279341106	+	.	gene_id "sraer114_gene_10006"; transcript_id "sraer114_gene_10006_tx_5"; exon_id "17_12681787_12681889_+"; exonnum "4"; txlen "1545";
17	sraer114_mid	exon	12681787	12681889	0.129856279341106	+	.	gene_id "sraer114_gene_10006"; transcript_id "sraer114_gene_10006_tx_6"; exon_id "17_12681787_12681889_+"; exonnum "3"; txlen "1405";
17	sraer114_mid	exon	12682334	12682586	0.276705244264471	+	.	gene_id "sraer114_gene_10006"; transcript_id "sraer114_gene_10006_tx_1"; exon_id "17_12682334_12682586_+"; exonnum "4"; txlen "1226";
17	sraer114_mid	exon	12682334	12682586	0.0765719486662154	+	.	gene_id "sraer114_gene_10006"; transcript_id "sraer114_gene_10006_tx_10"; exon_id "17_12682334_12682586_+"; exonnum "4"; txlen "1442";
17	sraer114_mid	exon	12682334	12682586	0.0765719486662154	+	.	gene_id "sraer114_gene_10006"; transcript_id "sraer114_gene_10006_tx_11"; exon_id "17_12682334_12682586_+"; exonnum "3"; txlen "1302";
17	sraer114_mid	exon	12682334	12682586	0.0743212660332305	+	.	gene_id "sraer114_gene_10006"; transcript_id "sraer114_gene_10006_tx_12"; exon_id "17_12682334_12682586_+"; exonnum "5"; txlen "1626";
17	sraer114_mid	exon	12682334	12682586	0.0142926928900766	+	.	gene_id "sraer114_gene_10006"; transcript_id "sraer114_gene_10006_tx_13"; exon_id "17_12682334_12682586_+"; exonnum "5"; txlen "1009";
17	sraer114_mid	exon	12682334	12682586	0.0142926928900766	+	.	gene_id "sraer114_gene_10006"; transcript_id "sraer114_gene_10006_tx_14"; exon_id "17_12682334_12682586_+"; exonnum "4"; txlen "869";
17	sraer114_mid	exon	12682334	12682586	0.0142926928900766	+	.	gene_id "sraer114_gene_10006"; transcript_id "sraer114_gene_10006_tx_15"; exon_id "17_12682334_12682586_+"; exonnum "5"; txlen "1188";
17	sraer114_mid	exon	12682334	12682586	0.0142926928900766	+	.	gene_id "sraer114_gene_10006"; transcript_id "sraer114_gene_10006_tx_16"; exon_id "17_12682334_12682586_+"; exonnum "4"; txlen "1048";
17	sraer114_mid	exon	12682334	12682586	0.0122983636496008	+	.	gene_id "sraer114_gene_10006"; transcript_id "sraer114_gene_10006_tx_17"; exon_id "17_12682334_12682586_+"; exonnum "5"; txlen "1400";
17	sraer114_mid	exon	12682334	12682586	0.0122983636496008	+	.	gene_id "sraer114_gene_10006"; transcript_id "sraer114_gene_10006_tx_18"; exon_id "17_12682334_12682586_+"; exonnum "4"; txlen "1260";
17	sraer114_mid	exon	12682334	12682586	0.0122983636496008	+	.	gene_id "sraer114_gene_10006"; transcript_id "sraer114_gene_10006_tx_19"; exon_id "17_12682334_12682586_+"; exonnum "5"; txlen "1043";
17	sraer114_mid	exon	12682334	12682586	0.199427632146549	+	.	gene_id "sraer114_gene_10006"; transcript_id "sraer114_gene_10006_tx_2"; exon_id "17_12682334_12682586_+"; exonnum "5"; txlen "1366";
17	sraer114_mid	exon	12682334	12682586	0.0122983636496008	+	.	gene_id "sraer114_gene_10006"; transcript_id "sraer114_gene_10006_tx_20"; exon_id "17_12682334_12682586_+"; exonnum "4"; txlen "1297";
17	sraer114_mid	exon	12682334	12682586	0.129856279341106	+	.	gene_id "sraer114_gene_10006"; transcript_id "sraer114_gene_10006_tx_5"; exon_id "17_12682334_12682586_+"; exonnum "5"; txlen "1545";
17	sraer114_mid	exon	12682334	12682586	0.129856279341106	+	.	gene_id "sraer114_gene_10006"; transcript_id "sraer114_gene_10006_tx_6"; exon_id "17_12682334_12682586_+"; exonnum "4"; txlen "1405";
17	sraer114_mid	exon	12682334	12682586	0.117182099644071	+	.	gene_id "sraer114_gene_10006"; transcript_id "sraer114_gene_10006_tx_7"; exon_id "17_12682334_12682586_+"; exonnum "4"; txlen "1523";
17	sraer114_mid	exon	12682334	12682586	0.0765719486662154	+	.	gene_id "sraer114_gene_10006"; transcript_id "sraer114_gene_10006_tx_8"; exon_id "17_12682334_12682586_+"; exonnum "3"; txlen "1123";
17	sraer114_mid	exon	12682334	12682586	0.0765719486662154	+	.	gene_id "sraer114_gene_10006"; transcript_id "sraer114_gene_10006_tx_9"; exon_id "17_12682334_12682586_+"; exonnum "4"; txlen "1263";
17	sraer114_mid	exon	12683954	12683987	0.0122983636496008	+	.	gene_id "sraer114_gene_10006"; transcript_id "sraer114_gene_10006_tx_17"; exon_id "17_12683954_12683987_+"; exonnum "6"; txlen "1400";
17	sraer114_mid	exon	12683954	12683987	0.0122983636496008	+	.	gene_id "sraer114_gene_10006"; transcript_id "sraer114_gene_10006_tx_18"; exon_id "17_12683954_12683987_+"; exonnum "5"; txlen "1260";
17	sraer114_mid	exon	12683954	12683987	0.0122983636496008	+	.	gene_id "sraer114_gene_10006"; transcript_id "sraer114_gene_10006_tx_19"; exon_id "17_12683954_12683987_+"; exonnum "6"; txlen "1043";
17	sraer114_mid	exon	12683954	12683987	0.0122983636496008	+	.	gene_id "sraer114_gene_10006"; transcript_id "sraer114_gene_10006_tx_20"; exon_id "17_12683954_12683987_+"; exonnum "5"; txlen "1297";
17	sraer114_ss	exon	12684037	12684461	0.0765719486662154	+	.	gene_id "sraer114_gene_10006"; transcript_id "sraer114_gene_10006_tx_10"; exon_id "17_12684037_12684461_+"; exonnum "5"; txlen "1442";
17	sraer114_ss	exon	12684037	12684461	0.0765719486662154	+	.	gene_id "sraer114_gene_10006"; transcript_id "sraer114_gene_10006_tx_11"; exon_id "17_12684037_12684461_+"; exonnum "4"; txlen "1302";
17	sraer114_ss	exon	12684037	12684461	0.0743212660332305	+	.	gene_id "sraer114_gene_10006"; transcript_id "sraer114_gene_10006_tx_12"; exon_id "17_12684037_12684461_+"; exonnum "6"; txlen "1626";
17	sraer114_ss	exon	12684037	12684461	0.0142926928900766	+	.	gene_id "sraer114_gene_10006"; transcript_id "sraer114_gene_10006_tx_15"; exon_id "17_12684037_12684461_+"; exonnum "6"; txlen "1188";
17	sraer114_ss	exon	12684037	12684461	0.0142926928900766	+	.	gene_id "sraer114_gene_10006"; transcript_id "sraer114_gene_10006_tx_16"; exon_id "17_12684037_12684461_+"; exonnum "5"; txlen "1048";
17	sraer114_ss	exon	12684037	12684461	0.129856279341106	+	.	gene_id "sraer114_gene_10006"; transcript_id "sraer114_gene_10006_tx_5"; exon_id "17_12684037_12684461_+"; exonnum "6"; txlen "1545";
17	sraer114_ss	exon	12684037	12684461	0.129856279341106	+	.	gene_id "sraer114_gene_10006"; transcript_id "sraer114_gene_10006_tx_6"; exon_id "17_12684037_12684461_+"; exonnum "5"; txlen "1405";
17	sraer114_ss	exon	12684037	12684461	0.117182099644071	+	.	gene_id "sraer114_gene_10006"; transcript_id "sraer114_gene_10006_tx_7"; exon_id "17_12684037_12684461_+"; exonnum "5"; txlen "1523";
17	sraer114_ss	exon	12685361	12685606	0.276705244264471	+	.	gene_id "sraer114_gene_10006"; transcript_id "sraer114_gene_10006_tx_1"; exon_id "17_12685361_12685606_+"; exonnum "5"; txlen "1226";
17	sraer114_ss	exon	12685361	12685606	0.0142926928900766	+	.	gene_id "sraer114_gene_10006"; transcript_id "sraer114_gene_10006_tx_13"; exon_id "17_12685361_12685606_+"; exonnum "6"; txlen "1009";
17	sraer114_ss	exon	12685361	12685606	0.0142926928900766	+	.	gene_id "sraer114_gene_10006"; transcript_id "sraer114_gene_10006_tx_14"; exon_id "17_12685361_12685606_+"; exonnum "5"; txlen "869";
17	sraer114_ss	exon	12685361	12685606	0.0122983636496008	+	.	gene_id "sraer114_gene_10006"; transcript_id "sraer114_gene_10006_tx_17"; exon_id "17_12685361_12685606_+"; exonnum "7"; txlen "1400";
17	sraer114_ss	exon	12685361	12685606	0.0122983636496008	+	.	gene_id "sraer114_gene_10006"; transcript_id "sraer114_gene_10006_tx_18"; exon_id "17_12685361_12685606_+"; exonnum "6"; txlen "1260";
17	sraer114_ss	exon	12685361	12685606	0.0122983636496008	+	.	gene_id "sraer114_gene_10006"; transcript_id "sraer114_gene_10006_tx_19"; exon_id "17_12685361_12685606_+"; exonnum "7"; txlen "1043";
17	sraer114_ss	exon	12685361	12685606	0.199427632146549	+	.	gene_id "sraer114_gene_10006"; transcript_id "sraer114_gene_10006_tx_2"; exon_id "17_12685361_12685606_+"; exonnum "6"; txlen "1366";
17	sraer114_ss	exon	12685361	12685606	0.0122983636496008	+	.	gene_id "sraer114_gene_10006"; transcript_id "sraer114_gene_10006_tx_20"; exon_id "17_12685361_12685606_+"; exonnum "6"; txlen "1297";
17	sraer114_ss	exon	12685361	12685606	0.162803598847171	+	.	gene_id "sraer114_gene_10006"; transcript_id "sraer114_gene_10006_tx_3"; exon_id "17_12685361_12685606_+"; exonnum "4"; txlen "1010";
17	sraer114_ss	exon	12685361	12685606	0.162803598847171	+	.	gene_id "sraer114_gene_10006"; transcript_id "sraer114_gene_10006_tx_4"; exon_id "17_12685361_12685606_+"; exonnum "3"; txlen "870";
17	sraer114_ss	exon	12685361	12685606	0.0765719486662154	+	.	gene_id "sraer114_gene_10006"; transcript_id "sraer114_gene_10006_tx_8"; exon_id "17_12685361_12685606_+"; exonnum "4"; txlen "1123";
17	sraer114_ss	exon	12685361	12685606	0.0765719486662154	+	.	gene_id "sraer114_gene_10006"; transcript_id "sraer114_gene_10006_tx_9"; exon_id "17_12685361_12685606_+"; exonnum "5"; txlen "1263";
17	sraer114_es	exon	12771304	12771380	0.194166128619026	+	.	gene_id "sraer114_gene_2539"; transcript_id "sraer114_gene_2539_tx_1"; exon_id "17_12771304_12771380_+"; exonnum "1"; txlen "524";
17	sraer114_es	exon	12771304	12771380	0.0207810614994769	+	.	gene_id "sraer114_gene_2539"; transcript_id "sraer114_gene_2539_tx_3"; exon_id "17_12771304_12771380_+"; exonnum "1"; txlen "634";
17	sraer114_es	exon	12771304	12771380	0.0149290106691025	+	.	gene_id "sraer114_gene_2539"; transcript_id "sraer114_gene_2539_tx_5"; exon_id "17_12771304_12771380_+"; exonnum "1"; txlen "728";
17	sraer114_es	exon	12771304	12771380	0.00149603790699204	+	.	gene_id "sraer114_gene_2539"; transcript_id "sraer114_gene_2539_tx_6"; exon_id "17_12771304_12771380_+"; exonnum "1"; txlen "704";
17	sraer114_es	exon	12783128	12783762	0.0152763682718038	+	.	gene_id "sraer114_gene_2539"; transcript_id "sraer114_gene_2539_tx_4"; exon_id "17_12783128_12783762_+"; exonnum "1"; txlen "1082";
17	sraer114_mid	exon	12791060	12791263	0.0149290106691025	+	.	gene_id "sraer114_gene_2539"; transcript_id "sraer114_gene_2539_tx_5"; exon_id "17_12791060_12791263_+"; exonnum "2"; txlen "728";
17	sraer114_mid	exon	12791060	12791263	0.00149603790699204	+	.	gene_id "sraer114_gene_2539"; transcript_id "sraer114_gene_2539_tx_6"; exon_id "17_12791060_12791263_+"; exonnum "2"; txlen "704";
17	sraer114_mid	exon	12793351	12793447	0.194166128619026	+	.	gene_id "sraer114_gene_2539"; transcript_id "sraer114_gene_2539_tx_1"; exon_id "17_12793351_12793447_+"; exonnum "2"; txlen "524";
17	sraer114_mid	exon	12793351	12793447	0.0207810614994769	+	.	gene_id "sraer114_gene_2539"; transcript_id "sraer114_gene_2539_tx_3"; exon_id "17_12793351_12793447_+"; exonnum "2"; txlen "634";
17	sraer114_mid	exon	12793351	12793447	0.0152763682718038	+	.	gene_id "sraer114_gene_2539"; transcript_id "sraer114_gene_2539_tx_4"; exon_id "17_12793351_12793447_+"; exonnum "2"; txlen "1082";
17	sraer114_mid	exon	12793351	12793447	0.0149290106691025	+	.	gene_id "sraer114_gene_2539"; transcript_id "sraer114_gene_2539_tx_5"; exon_id "17_12793351_12793447_+"; exonnum "3"; txlen "728";
17	sraer114_mid	exon	12793351	12793447	0.00149603790699204	+	.	gene_id "sraer114_gene_2539"; transcript_id "sraer114_gene_2539_tx_6"; exon_id "17_12793351_12793447_+"; exonnum "3"; txlen "704";
17	sraer114_ss	exon	12794762	12795111	0.194166128619026	+	.	gene_id "sraer114_gene_2539"; transcript_id "sraer114_gene_2539_tx_1"; exon_id "17_12794762_12795111_+"; exonnum "3"; txlen "524";
17	sraer114_ss	exon	12794762	12795111	0.0152763682718038	+	.	gene_id "sraer114_gene_2539"; transcript_id "sraer114_gene_2539_tx_4"; exon_id "17_12794762_12795111_+"; exonnum "3"; txlen "1082";
17	sraer114_ss	exon	12794762	12795111	0.0149290106691025	+	.	gene_id "sraer114_gene_2539"; transcript_id "sraer114_gene_2539_tx_5"; exon_id "17_12794762_12795111_+"; exonnum "4"; txlen "728";
17	sraer114_mid	exon	12797638	12797771	0.0207810614994769	+	.	gene_id "sraer114_gene_2539"; transcript_id "sraer114_gene_2539_tx_3"; exon_id "17_12797638_12797771_+"; exonnum "3"; txlen "634";
17	sraer114_mid	exon	12801976	12802099	0.0207810614994769	+	.	gene_id "sraer114_gene_2539"; transcript_id "sraer114_gene_2539_tx_3"; exon_id "17_12801976_12802099_+"; exonnum "4"; txlen "634";
17	sraer114_mid	exon	12801976	12802099	0.00149603790699204	+	.	gene_id "sraer114_gene_2539"; transcript_id "sraer114_gene_2539_tx_6"; exon_id "17_12801976_12802099_+"; exonnum "4"; txlen "704";
17	sraer114_ss	exon	12802848	12803049	0.0207810614994769	+	.	gene_id "sraer114_gene_2539"; transcript_id "sraer114_gene_2539_tx_3"; exon_id "17_12802848_12803049_+"; exonnum "5"; txlen "634";
17	sraer114_ss	exon	12802848	12803049	0.00149603790699204	+	.	gene_id "sraer114_gene_2539"; transcript_id "sraer114_gene_2539_tx_6"; exon_id "17_12802848_12803049_+"; exonnum "5"; txlen "704";
17	sraer114_es	exon	12819514	12819923	0.214106239802403	+	.	gene_id "sraer114_gene_10007"; transcript_id "sraer114_gene_10007_tx_1"; exon_id "17_12819514_12819923_+"; exonnum "1"; txlen "768";
17	sraer114_ss	exon	12819986	12820343	0.214106239802403	+	.	gene_id "sraer114_gene_10007"; transcript_id "sraer114_gene_10007_tx_1"; exon_id "17_12819986_12820343_+"; exonnum "2"; txlen "768";
17	sraer114_es	exon	12826507	12827573	0.159472978463335	+	.	gene_id "sraer114_gene_20792"; transcript_id "sraer114_gene_20792_tx_1"; exon_id "17_12826507_12827573_+"; exonnum "1"; txlen "1223";
17	sraer114_ss	exon	12827731	12827886	0.159472978463335	+	.	gene_id "sraer114_gene_20792"; transcript_id "sraer114_gene_20792_tx_1"; exon_id "17_12827731_12827886_+"; exonnum "2"; txlen "1223";
17	sraer114_es	exon	12849055	12849211	0.0138669113920941	+	.	gene_id "ENSRNOG00000086187"; transcript_id "ENSRNOG00000086187_tx_4"; exon_id "17_12849055_12849211_+"; exonnum "1"; txlen "572";
17	sraer114_mid	exon	12858370	12858544	0.0138669113920941	+	.	gene_id "ENSRNOG00000086187"; transcript_id "ENSRNOG00000086187_tx_4"; exon_id "17_12858370_12858544_+"; exonnum "2"; txlen "572";
17	ensembl	exon	12858467	12858544	0	+	.	gene_id "ENSRNOG00000086187"; gene_version "1"; transcript_id "ENSRNOT00000162043"; transcript_version "1"; exon_number "1"; gene_source "ensembl"; gene_biotype "lncRNA"; transcript_source "ensembl"; transcript_biotype "lncRNA"; exon_id "ENSRNOE00000704844"; exon_version "1";
17	ensembl	transcript	12858467	12880139	0	+	.	gene_id "ENSRNOG00000086187"; gene_version "1"; transcript_id "ENSRNOT00000162043"; transcript_version "1"; gene_source "ensembl"; gene_biotype "lncRNA"; transcript_source "ensembl"; transcript_biotype "lncRNA";
17	ensembl	gene	12858467	12880181	0	+	.	gene_id "ENSRNOG00000086187"; gene_version "1"; gene_source "ensembl"; gene_biotype "lncRNA";
17	ensembl	exon	12873808	12873850	0	+	.	gene_id "ENSRNOG00000086187"; gene_version "1"; transcript_id "ENSRNOT00000127464"; transcript_version "1"; exon_number "1"; gene_source "ensembl"; gene_biotype "lncRNA"; transcript_source "ensembl"; transcript_biotype "lncRNA"; exon_id "ENSRNOE00000739736"; exon_version "1";
17	ensembl	transcript	12873808	12880181	0	+	.	gene_id "ENSRNOG00000086187"; gene_version "1"; transcript_id "ENSRNOT00000127464"; transcript_version "1"; gene_source "ensembl"; gene_biotype "lncRNA"; transcript_source "ensembl"; transcript_biotype "lncRNA";
17	ensembl	exon	12877032	12877162	0	+	.	gene_id "ENSRNOG00000086187"; gene_version "1"; transcript_id "ENSRNOT00000125999"; transcript_version "1"; exon_number "1"; gene_source "ensembl"; gene_biotype "lncRNA"; transcript_source "ensembl"; transcript_biotype "lncRNA"; exon_id "ENSRNOE00000603731"; exon_version "2";
17	ensembl	transcript	12877032	12880088	0	+	.	gene_id "ENSRNOG00000086187"; gene_version "1"; transcript_id "ENSRNOT00000125999"; transcript_version "1"; gene_source "ensembl"; gene_biotype "lncRNA"; transcript_source "ensembl"; transcript_biotype "lncRNA";
17	ensembl	exon	12878823	12879224	0	+	.	gene_id "ENSRNOG00000086187"; gene_version "1"; transcript_id "ENSRNOT00000151759"; transcript_version "1"; exon_number "1"; gene_source "ensembl"; gene_biotype "lncRNA"; transcript_source "ensembl"; transcript_biotype "lncRNA"; exon_id "ENSRNOE00000647697"; exon_version "2"; tag "Ensembl_canonical";
17	ensembl	transcript	12878823	12880181	0	+	.	gene_id "ENSRNOG00000086187"; gene_version "1"; transcript_id "ENSRNOT00000151759"; transcript_version "1"; gene_source "ensembl"; gene_biotype "lncRNA"; transcript_source "ensembl"; transcript_biotype "lncRNA"; tag "Ensembl_canonical";
17	ensembl	exon	12878887	12879050	0	+	.	gene_id "ENSRNOG00000086187"; gene_version "1"; transcript_id "ENSRNOT00000151316"; transcript_version "1"; exon_number "1"; gene_source "ensembl"; gene_biotype "lncRNA"; transcript_source "ensembl"; transcript_biotype "lncRNA"; exon_id "ENSRNOE00000708862"; exon_version "1";
17	ensembl	transcript	12878887	12880181	0	+	.	gene_id "ENSRNOG00000086187"; gene_version "1"; transcript_id "ENSRNOT00000151316"; transcript_version "1"; gene_source "ensembl"; gene_biotype "lncRNA"; transcript_source "ensembl"; transcript_biotype "lncRNA";
17	ensembl	exon	12879119	12879224	0	+	.	gene_id "ENSRNOG00000086187"; gene_version "1"; transcript_id "ENSRNOT00000125999"; transcript_version "1"; exon_number "2"; gene_source "ensembl"; gene_biotype "lncRNA"; transcript_source "ensembl"; transcript_biotype "lncRNA"; exon_id "ENSRNOE00000785297"; exon_version "1";
17	ensembl	exon	12879155	12879224	0	+	.	gene_id "ENSRNOG00000086187"; gene_version "1"; transcript_id "ENSRNOT00000151316"; transcript_version "1"; exon_number "2"; gene_source "ensembl"; gene_biotype "lncRNA"; transcript_source "ensembl"; transcript_biotype "lncRNA"; exon_id "ENSRNOE00000758381"; exon_version "1";
17	ensembl	exon	12879900	12880088	0	+	.	gene_id "ENSRNOG00000086187"; gene_version "1"; transcript_id "ENSRNOT00000125999"; transcript_version "1"; exon_number "3"; gene_source "ensembl"; gene_biotype "lncRNA"; transcript_source "ensembl"; transcript_biotype "lncRNA"; exon_id "ENSRNOE00000758496"; exon_version "1";
17	ensembl	exon	12879900	12880139	0	+	.	gene_id "ENSRNOG00000086187"; gene_version "1"; transcript_id "ENSRNOT00000162043"; transcript_version "1"; exon_number "2"; gene_source "ensembl"; gene_biotype "lncRNA"; transcript_source "ensembl"; transcript_biotype "lncRNA"; exon_id "ENSRNOE00000682188"; exon_version "1";
17	ENSEMBL114_rn	exon	12879900	12880139	0.0138669113920941	+	.	gene_id "ENSRNOG00000086187"; transcript_id "ENSRNOG00000086187_tx_4"; exon_id "17_12879900_12880139_+"; exonnum "3"; txlen "572";
17	ensembl	exon	12879900	12880181	0	+	.	gene_id "ENSRNOG00000086187"; gene_version "1"; transcript_id "ENSRNOT00000127464"; transcript_version "1"; exon_number "2"; gene_source "ensembl"; gene_biotype "lncRNA"; transcript_source "ensembl"; transcript_biotype "lncRNA"; exon_id "ENSRNOE00000728368"; exon_version "1";
17	ensembl	exon	12879900	12880181	0	+	.	gene_id "ENSRNOG00000086187"; gene_version "1"; transcript_id "ENSRNOT00000151759"; transcript_version "1"; exon_number "2"; gene_source "ensembl"; gene_biotype "lncRNA"; transcript_source "ensembl"; transcript_biotype "lncRNA"; exon_id "ENSRNOE00000728368"; exon_version "1"; tag "Ensembl_canonical";
17	ensembl	exon	12879900	12880181	0	+	.	gene_id "ENSRNOG00000086187"; gene_version "1"; transcript_id "ENSRNOT00000151316"; transcript_version "1"; exon_number "3"; gene_source "ensembl"; gene_biotype "lncRNA"; transcript_source "ensembl"; transcript_biotype "lncRNA"; exon_id "ENSRNOE00000728368"; exon_version "1";
17	ensembl	exon	12880385	12880639	0	+	.	gene_id "ENSRNOG00000062731"; gene_version "2"; transcript_id "ENSRNOT00000118934"; transcript_version "2"; exon_number "1"; gene_name "Diras2"; gene_source "ensembl"; gene_biotype "protein_coding"; transcript_name "Diras2-204"; transcript_source "ensembl"; transcript_biotype "protein_coding"; exon_id "ENSRNOE00000796617"; exon_version "1";
17	ensembl	five_prime_utr	12880385	12880639	0	+	.	gene_id "ENSRNOG00000062731"; gene_version "2"; transcript_id "ENSRNOT00000118934"; transcript_version "2"; gene_name "Diras2"; gene_source "ensembl"; gene_biotype "protein_coding"; transcript_name "Diras2-204"; transcript_source "ensembl"; transcript_biotype "protein_coding";
17	ensembl	transcript	12880385	12913645	0	+	.	gene_id "ENSRNOG00000062731"; gene_version "2"; transcript_id "ENSRNOT00000118934"; transcript_version "2"; gene_name "Diras2"; gene_source "ensembl"; gene_biotype "protein_coding"; transcript_name "Diras2-204"; transcript_source "ensembl"; transcript_biotype "protein_coding";
17	ensembl	gene	12880385	12914291	0	+	.	gene_id "ENSRNOG00000062731"; gene_version "2"; gene_name "Diras2"; gene_source "ensembl"; gene_biotype "protein_coding";
17	ensembl	exon	12880499	12880639	0	+	.	gene_id "ENSRNOG00000062731"; gene_version "2"; transcript_id "ENSRNOT00000107110"; transcript_version "2"; exon_number "1"; gene_name "Diras2"; gene_source "ensembl"; gene_biotype "protein_coding"; transcript_name "Diras2-203"; transcript_source "ensembl"; transcript_biotype "protein_coding"; exon_id "ENSRNOE00000582382"; exon_version "2";
17	ensembl	five_prime_utr	12880499	12880639	0	+	.	gene_id "ENSRNOG00000062731"; gene_version "2"; transcript_id "ENSRNOT00000107110"; transcript_version "2"; gene_name "Diras2"; gene_source "ensembl"; gene_biotype "protein_coding"; transcript_name "Diras2-203"; transcript_source "ensembl"; transcript_biotype "protein_coding";
17	ensembl	transcript	12880499	12913372	0	+	.	gene_id "ENSRNOG00000062731"; gene_version "2"; transcript_id "ENSRNOT00000107110"; transcript_version "2"; gene_name "Diras2"; gene_source "ensembl"; gene_biotype "protein_coding"; transcript_name "Diras2-203"; transcript_source "ensembl"; transcript_biotype "protein_coding";
17	ensembl	exon	12881493	12881508	0	+	.	gene_id "ENSRNOG00000062731"; gene_version "2"; transcript_id "ENSRNOT00000105100"; transcript_version "2"; exon_number "1"; gene_name "Diras2"; gene_source "ensembl"; gene_biotype "protein_coding"; transcript_name "Diras2-202"; transcript_source "ensembl"; transcript_biotype "protein_coding"; exon_id "ENSRNOE00000693902"; exon_version "1";
17	ensembl	five_prime_utr	12881493	12881508	0	+	.	gene_id "ENSRNOG00000062731"; gene_version "2"; transcript_id "ENSRNOT00000105100"; transcript_version "2"; gene_name "Diras2"; gene_source "ensembl"; gene_biotype "protein_coding"; transcript_name "Diras2-202"; transcript_source "ensembl"; transcript_biotype "protein_coding";
17	ensembl	transcript	12881493	12913372	0	+	.	gene_id "ENSRNOG00000062731"; gene_version "2"; transcript_id "ENSRNOT00000105100"; transcript_version "2"; gene_name "Diras2"; gene_source "ensembl"; gene_biotype "protein_coding"; transcript_name "Diras2-202"; transcript_source "ensembl"; transcript_biotype "protein_coding";
17	ensembl	exon	12881652	12881708	0	+	.	gene_id "ENSRNOG00000062731"; gene_version "2"; transcript_id "ENSRNOT00000105100"; transcript_version "2"; exon_number "2"; gene_name "Diras2"; gene_source "ensembl"; gene_biotype "protein_coding"; transcript_name "Diras2-202"; transcript_source "ensembl"; transcript_biotype "protein_coding"; exon_id "ENSRNOE00000805002"; exon_version "1";
17	ensembl	five_prime_utr	12881652	12881708	0	+	.	gene_id "ENSRNOG00000062731"; gene_version "2"; transcript_id "ENSRNOT00000105100"; transcript_version "2"; gene_name "Diras2"; gene_source "ensembl"; gene_biotype "protein_coding"; transcript_name "Diras2-202"; transcript_source "ensembl"; transcript_biotype "protein_coding";
17	ensembl	exon	12881652	12881708	0	+	.	gene_id "ENSRNOG00000062731"; gene_version "2"; transcript_id "ENSRNOT00000107110"; transcript_version "2"; exon_number "2"; gene_name "Diras2"; gene_source "ensembl"; gene_biotype "protein_coding"; transcript_name "Diras2-203"; transcript_source "ensembl"; transcript_biotype "protein_coding"; exon_id "ENSRNOE00000805002"; exon_version "1";
17	ensembl	five_prime_utr	12881652	12881708	0	+	.	gene_id "ENSRNOG00000062731"; gene_version "2"; transcript_id "ENSRNOT00000107110"; transcript_version "2"; gene_name "Diras2"; gene_source "ensembl"; gene_biotype "protein_coding"; transcript_name "Diras2-203"; transcript_source "ensembl"; transcript_biotype "protein_coding";
17	ensembl	exon	12881652	12881708	0	+	.	gene_id "ENSRNOG00000062731"; gene_version "2"; transcript_id "ENSRNOT00000118934"; transcript_version "2"; exon_number "2"; gene_name "Diras2"; gene_source "ensembl"; gene_biotype "protein_coding"; transcript_name "Diras2-204"; transcript_source "ensembl"; transcript_biotype "protein_coding"; exon_id "ENSRNOE00000805002"; exon_version "1";
17	ensembl	five_prime_utr	12881652	12881708	0	+	.	gene_id "ENSRNOG00000062731"; gene_version "2"; transcript_id "ENSRNOT00000118934"; transcript_version "2"; gene_name "Diras2"; gene_source "ensembl"; gene_biotype "protein_coding"; transcript_name "Diras2-204"; transcript_source "ensembl"; transcript_biotype "protein_coding";
17	ensembl	exon	12881819	12882361	0	+	.	gene_id "ENSRNOG00000062731"; gene_version "2"; transcript_id "ENSRNOT00000105100"; transcript_version "2"; exon_number "3"; gene_name "Diras2"; gene_source "ensembl"; gene_biotype "protein_coding"; transcript_name "Diras2-202"; transcript_source "ensembl"; transcript_biotype "protein_coding"; exon_id "ENSRNOE00000651947"; exon_version "2";
17	ensembl	five_prime_utr	12881819	12882361	0	+	.	gene_id "ENSRNOG00000062731"; gene_version "2"; transcript_id "ENSRNOT00000105100"; transcript_version "2"; gene_name "Diras2"; gene_source "ensembl"; gene_biotype "protein_coding"; transcript_name "Diras2-202"; transcript_source "ensembl"; transcript_biotype "protein_coding";
17	ensembl	exon	12881839	12882361	0	+	.	gene_id "ENSRNOG00000062731"; gene_version "2"; transcript_id "ENSRNOT00000118934"; transcript_version "2"; exon_number "3"; gene_name "Diras2"; gene_source "ensembl"; gene_biotype "protein_coding"; transcript_name "Diras2-204"; transcript_source "ensembl"; transcript_biotype "protein_coding"; exon_id "ENSRNOE00000752062"; exon_version "1";
17	ensembl	five_prime_utr	12881839	12882361	0	+	.	gene_id "ENSRNOG00000062731"; gene_version "2"; transcript_id "ENSRNOT00000118934"; transcript_version "2"; gene_name "Diras2"; gene_source "ensembl"; gene_biotype "protein_coding"; transcript_name "Diras2-204"; transcript_source "ensembl"; transcript_biotype "protein_coding";
17	ensembl	exon	12881859	12882361	0	+	.	gene_id "ENSRNOG00000062731"; gene_version "2"; transcript_id "ENSRNOT00000149958"; transcript_version "1"; exon_number "1"; gene_name "Diras2"; gene_source "ensembl"; gene_biotype "protein_coding"; transcript_name "Diras2-205"; transcript_source "ensembl"; transcript_biotype "protein_coding"; exon_id "ENSRNOE00000681327"; exon_version "1"; tag "Ensembl_canonical";
17	ensembl	five_prime_utr	12881859	12882361	0	+	.	gene_id "ENSRNOG00000062731"; gene_version "2"; transcript_id "ENSRNOT00000149958"; transcript_version "1"; gene_name "Diras2"; gene_source "ensembl"; gene_biotype "protein_coding"; transcript_name "Diras2-205"; transcript_source "ensembl"; transcript_biotype "protein_coding"; tag "Ensembl_canonical";
17	ensembl	exon	12881859	12882361	0	+	.	gene_id "ENSRNOG00000062731"; gene_version "2"; transcript_id "ENSRNOT00000098786"; transcript_version "2"; exon_number "1"; gene_name "Diras2"; gene_source "ensembl"; gene_biotype "protein_coding"; transcript_name "Diras2-201"; transcript_source "ensembl"; transcript_biotype "protein_coding"; exon_id "ENSRNOE00000681327"; exon_version "1";
17	ensembl	five_prime_utr	12881859	12882361	0	+	.	gene_id "ENSRNOG00000062731"; gene_version "2"; transcript_id "ENSRNOT00000098786"; transcript_version "2"; gene_name "Diras2"; gene_source "ensembl"; gene_biotype "protein_coding"; transcript_name "Diras2-201"; transcript_source "ensembl"; transcript_biotype "protein_coding";
17	ensembl	transcript	12881859	12914291	0	+	.	gene_id "ENSRNOG00000062731"; gene_version "2"; transcript_id "ENSRNOT00000149958"; transcript_version "1"; gene_name "Diras2"; gene_source "ensembl"; gene_biotype "protein_coding"; transcript_name "Diras2-205"; transcript_source "ensembl"; transcript_biotype "protein_coding"; tag "Ensembl_canonical";
17	ensembl	transcript	12881859	12914291	0	+	.	gene_id "ENSRNOG00000062731"; gene_version "2"; transcript_id "ENSRNOT00000098786"; transcript_version "2"; gene_name "Diras2"; gene_source "ensembl"; gene_biotype "protein_coding"; transcript_name "Diras2-201"; transcript_source "ensembl"; transcript_biotype "protein_coding";
17	ensembl	exon	12891505	12891697	0	+	.	gene_id "ENSRNOG00000062731"; gene_version "2"; transcript_id "ENSRNOT00000149958"; transcript_version "1"; exon_number "2"; gene_name "Diras2"; gene_source "ensembl"; gene_biotype "protein_coding"; transcript_name "Diras2-205"; transcript_source "ensembl"; transcript_biotype "protein_coding"; exon_id "ENSRNOE00000795976"; exon_version "1"; tag "Ensembl_canonical";
17	ensembl	five_prime_utr	12891505	12891697	0	+	.	gene_id "ENSRNOG00000062731"; gene_version "2"; transcript_id "ENSRNOT00000149958"; transcript_version "1"; gene_name "Diras2"; gene_source "ensembl"; gene_biotype "protein_coding"; transcript_name "Diras2-205"; transcript_source "ensembl"; transcript_biotype "protein_coding"; tag "Ensembl_canonical";
17	ensembl	five_prime_utr	12909422	12909457	0	+	.	gene_id "ENSRNOG00000062731"; gene_version "2"; transcript_id "ENSRNOT00000105100"; transcript_version "2"; gene_name "Diras2"; gene_source "ensembl"; gene_biotype "protein_coding"; transcript_name "Diras2-202"; transcript_source "ensembl"; transcript_biotype "protein_coding";
17	ensembl	five_prime_utr	12909422	12909457	0	+	.	gene_id "ENSRNOG00000062731"; gene_version "2"; transcript_id "ENSRNOT00000149958"; transcript_version "1"; gene_name "Diras2"; gene_source "ensembl"; gene_biotype "protein_coding"; transcript_name "Diras2-205"; transcript_source "ensembl"; transcript_biotype "protein_coding"; tag "Ensembl_canonical";
17	ensembl	five_prime_utr	12909422	12909457	0	+	.	gene_id "ENSRNOG00000062731"; gene_version "2"; transcript_id "ENSRNOT00000098786"; transcript_version "2"; gene_name "Diras2"; gene_source "ensembl"; gene_biotype "protein_coding"; transcript_name "Diras2-201"; transcript_source "ensembl"; transcript_biotype "protein_coding";
17	ensembl	five_prime_utr	12909422	12909457	0	+	.	gene_id "ENSRNOG00000062731"; gene_version "2"; transcript_id "ENSRNOT00000107110"; transcript_version "2"; gene_name "Diras2"; gene_source "ensembl"; gene_biotype "protein_coding"; transcript_name "Diras2-203"; transcript_source "ensembl"; transcript_biotype "protein_coding";
17	ensembl	five_prime_utr	12909422	12909457	0	+	.	gene_id "ENSRNOG00000062731"; gene_version "2"; transcript_id "ENSRNOT00000118934"; transcript_version "2"; gene_name "Diras2"; gene_source "ensembl"; gene_biotype "protein_coding"; transcript_name "Diras2-204"; transcript_source "ensembl"; transcript_biotype "protein_coding";
17	ensembl	exon	12909422	12913372	0	+	.	gene_id "ENSRNOG00000062731"; gene_version "2"; transcript_id "ENSRNOT00000105100"; transcript_version "2"; exon_number "4"; gene_name "Diras2"; gene_source "ensembl"; gene_biotype "protein_coding"; transcript_name "Diras2-202"; transcript_source "ensembl"; transcript_biotype "protein_coding"; exon_id "ENSRNOE00000801820"; exon_version "1";
17	ensembl	exon	12909422	12913372	0	+	.	gene_id "ENSRNOG00000062731"; gene_version "2"; transcript_id "ENSRNOT00000107110"; transcript_version "2"; exon_number "3"; gene_name "Diras2"; gene_source "ensembl"; gene_biotype "protein_coding"; transcript_name "Diras2-203"; transcript_source "ensembl"; transcript_biotype "protein_coding"; exon_id "ENSRNOE00000801820"; exon_version "1";
17	ensembl	exon	12909422	12913645	0	+	.	gene_id "ENSRNOG00000062731"; gene_version "2"; transcript_id "ENSRNOT00000118934"; transcript_version "2"; exon_number "4"; gene_name "Diras2"; gene_source "ensembl"; gene_biotype "protein_coding"; transcript_name "Diras2-204"; transcript_source "ensembl"; transcript_biotype "protein_coding"; exon_id "ENSRNOE00000693148"; exon_version "1";
17	ensembl	exon	12909422	12914291	0	+	.	gene_id "ENSRNOG00000062731"; gene_version "2"; transcript_id "ENSRNOT00000149958"; transcript_version "1"; exon_number "3"; gene_name "Diras2"; gene_source "ensembl"; gene_biotype "protein_coding"; transcript_name "Diras2-205"; transcript_source "ensembl"; transcript_biotype "protein_coding"; exon_id "ENSRNOE00000708293"; exon_version "1"; tag "Ensembl_canonical";
17	ensembl	exon	12909422	12914291	0	+	.	gene_id "ENSRNOG00000062731"; gene_version "2"; transcript_id "ENSRNOT00000098786"; transcript_version "2"; exon_number "2"; gene_name "Diras2"; gene_source "ensembl"; gene_biotype "protein_coding"; transcript_name "Diras2-201"; transcript_source "ensembl"; transcript_biotype "protein_coding"; exon_id "ENSRNOE00000708293"; exon_version "1";
17	ensembl	start_codon	12909458	12909460	0	+	0	gene_id "ENSRNOG00000062731"; gene_version "2"; transcript_id "ENSRNOT00000105100"; transcript_version "2"; exon_number "4"; gene_name "Diras2"; gene_source "ensembl"; gene_biotype "protein_coding"; transcript_name "Diras2-202"; transcript_source "ensembl"; transcript_biotype "protein_coding";
17	ensembl	start_codon	12909458	12909460	0	+	0	gene_id "ENSRNOG00000062731"; gene_version "2"; transcript_id "ENSRNOT00000149958"; transcript_version "1"; exon_number "3"; gene_name "Diras2"; gene_source "ensembl"; gene_biotype "protein_coding"; transcript_name "Diras2-205"; transcript_source "ensembl"; transcript_biotype "protein_coding"; tag "Ensembl_canonical";
17	ensembl	start_codon	12909458	12909460	0	+	0	gene_id "ENSRNOG00000062731"; gene_version "2"; transcript_id "ENSRNOT00000098786"; transcript_version "2"; exon_number "2"; gene_name "Diras2"; gene_source "ensembl"; gene_biotype "protein_coding"; transcript_name "Diras2-201"; transcript_source "ensembl"; transcript_biotype "protein_coding";
17	ensembl	start_codon	12909458	12909460	0	+	0	gene_id "ENSRNOG00000062731"; gene_version "2"; transcript_id "ENSRNOT00000107110"; transcript_version "2"; exon_number "3"; gene_name "Diras2"; gene_source "ensembl"; gene_biotype "protein_coding"; transcript_name "Diras2-203"; transcript_source "ensembl"; transcript_biotype "protein_coding";
17	ensembl	start_codon	12909458	12909460	0	+	0	gene_id "ENSRNOG00000062731"; gene_version "2"; transcript_id "ENSRNOT00000118934"; transcript_version "2"; exon_number "4"; gene_name "Diras2"; gene_source "ensembl"; gene_biotype "protein_coding"; transcript_name "Diras2-204"; transcript_source "ensembl"; transcript_biotype "protein_coding";
17	ensembl	CDS	12909458	12910054	0	+	0	gene_id "ENSRNOG00000062731"; gene_version "2"; transcript_id "ENSRNOT00000105100"; transcript_version "2"; exon_number "4"; gene_name "Diras2"; gene_source "ensembl"; gene_biotype "protein_coding"; transcript_name "Diras2-202"; transcript_source "ensembl"; transcript_biotype "protein_coding"; protein_id "ENSRNOP00000090855"; protein_version "1";
17	ensembl	CDS	12909458	12910054	0	+	0	gene_id "ENSRNOG00000062731"; gene_version "2"; transcript_id "ENSRNOT00000149958"; transcript_version "1"; exon_number "3"; gene_name "Diras2"; gene_source "ensembl"; gene_biotype "protein_coding"; transcript_name "Diras2-205"; transcript_source "ensembl"; transcript_biotype "protein_coding"; protein_id "ENSRNOP00000108684"; protein_version "1"; tag "Ensembl_canonical";
17	ensembl	CDS	12909458	12910054	0	+	0	gene_id "ENSRNOG00000062731"; gene_version "2"; transcript_id "ENSRNOT00000098786"; transcript_version "2"; exon_number "2"; gene_name "Diras2"; gene_source "ensembl"; gene_biotype "protein_coding"; transcript_name "Diras2-201"; transcript_source "ensembl"; transcript_biotype "protein_coding"; protein_id "ENSRNOP00000091025"; protein_version "1";
17	ensembl	CDS	12909458	12910054	0	+	0	gene_id "ENSRNOG00000062731"; gene_version "2"; transcript_id "ENSRNOT00000107110"; transcript_version "2"; exon_number "3"; gene_name "Diras2"; gene_source "ensembl"; gene_biotype "protein_coding"; transcript_name "Diras2-203"; transcript_source "ensembl"; transcript_biotype "protein_coding"; protein_id "ENSRNOP00000093582"; protein_version "1";
17	ensembl	CDS	12909458	12910054	0	+	0	gene_id "ENSRNOG00000062731"; gene_version "2"; transcript_id "ENSRNOT00000118934"; transcript_version "2"; exon_number "4"; gene_name "Diras2"; gene_source "ensembl"; gene_biotype "protein_coding"; transcript_name "Diras2-204"; transcript_source "ensembl"; transcript_biotype "protein_coding"; protein_id "ENSRNOP00000078392"; protein_version "1";
17	ensembl	stop_codon	12910055	12910057	0	+	0	gene_id "ENSRNOG00000062731"; gene_version "2"; transcript_id "ENSRNOT00000105100"; transcript_version "2"; exon_number "4"; gene_name "Diras2"; gene_source "ensembl"; gene_biotype "protein_coding"; transcript_name "Diras2-202"; transcript_source "ensembl"; transcript_biotype "protein_coding";
17	ensembl	stop_codon	12910055	12910057	0	+	0	gene_id "ENSRNOG00000062731"; gene_version "2"; transcript_id "ENSRNOT00000149958"; transcript_version "1"; exon_number "3"; gene_name "Diras2"; gene_source "ensembl"; gene_biotype "protein_coding"; transcript_name "Diras2-205"; transcript_source "ensembl"; transcript_biotype "protein_coding"; tag "Ensembl_canonical";
17	ensembl	stop_codon	12910055	12910057	0	+	0	gene_id "ENSRNOG00000062731"; gene_version "2"; transcript_id "ENSRNOT00000098786"; transcript_version "2"; exon_number "2"; gene_name "Diras2"; gene_source "ensembl"; gene_biotype "protein_coding"; transcript_name "Diras2-201"; transcript_source "ensembl"; transcript_biotype "protein_coding";
17	ensembl	stop_codon	12910055	12910057	0	+	0	gene_id "ENSRNOG00000062731"; gene_version "2"; transcript_id "ENSRNOT00000107110"; transcript_version "2"; exon_number "3"; gene_name "Diras2"; gene_source "ensembl"; gene_biotype "protein_coding"; transcript_name "Diras2-203"; transcript_source "ensembl"; transcript_biotype "protein_coding";
17	ensembl	stop_codon	12910055	12910057	0	+	0	gene_id "ENSRNOG00000062731"; gene_version "2"; transcript_id "ENSRNOT00000118934"; transcript_version "2"; exon_number "4"; gene_name "Diras2"; gene_source "ensembl"; gene_biotype "protein_coding"; transcript_name "Diras2-204"; transcript_source "ensembl"; transcript_biotype "protein_coding";
17	ensembl	three_prime_utr	12910058	12913372	0	+	.	gene_id "ENSRNOG00000062731"; gene_version "2"; transcript_id "ENSRNOT00000105100"; transcript_version "2"; gene_name "Diras2"; gene_source "ensembl"; gene_biotype "protein_coding"; transcript_name "Diras2-202"; transcript_source "ensembl"; transcript_biotype "protein_coding";
17	ensembl	three_prime_utr	12910058	12913372	0	+	.	gene_id "ENSRNOG00000062731"; gene_version "2"; transcript_id "ENSRNOT00000107110"; transcript_version "2"; gene_name "Diras2"; gene_source "ensembl"; gene_biotype "protein_coding"; transcript_name "Diras2-203"; transcript_source "ensembl"; transcript_biotype "protein_coding";
17	ensembl	three_prime_utr	12910058	12913645	0	+	.	gene_id "ENSRNOG00000062731"; gene_version "2"; transcript_id "ENSRNOT00000118934"; transcript_version "2"; gene_name "Diras2"; gene_source "ensembl"; gene_biotype "protein_coding"; transcript_name "Diras2-204"; transcript_source "ensembl"; transcript_biotype "protein_coding";
17	ensembl	three_prime_utr	12910058	12914291	0	+	.	gene_id "ENSRNOG00000062731"; gene_version "2"; transcript_id "ENSRNOT00000149958"; transcript_version "1"; gene_name "Diras2"; gene_source "ensembl"; gene_biotype "protein_coding"; transcript_name "Diras2-205"; transcript_source "ensembl"; transcript_biotype "protein_coding"; tag "Ensembl_canonical";
17	ensembl	three_prime_utr	12910058	12914291	0	+	.	gene_id "ENSRNOG00000062731"; gene_version "2"; transcript_id "ENSRNOT00000098786"; transcript_version "2"; gene_name "Diras2"; gene_source "ensembl"; gene_biotype "protein_coding"; transcript_name "Diras2-201"; transcript_source "ensembl"; transcript_biotype "protein_coding";
17	sraer114_es	exon	12921730	12922072	1.21008884173857	+	.	gene_id "ENSRNOG00000062731"; transcript_id "ENSRNOG00000062731_tx_4"; exon_id "17_12921730_12922072_+"; exonnum "1"; txlen "1539";
17	sraer114_ss	exon	12926262	12927457	1.21008884173857	+	.	gene_id "ENSRNOG00000062731"; transcript_id "ENSRNOG00000062731_tx_4"; exon_id "17_12926262_12927457_+"; exonnum "2"; txlen "1539";
17	sraer114_es	exon	12980585	12980727	0.00232671744722177	+	.	gene_id "sraer114_gene_22670"; transcript_id "sraer114_gene_22670_tx_1"; exon_id "17_12980585_12980727_+"; exonnum "1"; txlen "508";
17	sraer114_mid	exon	12981524	12981606	0.00232671744722177	+	.	gene_id "sraer114_gene_22670"; transcript_id "sraer114_gene_22670_tx_1"; exon_id "17_12981524_12981606_+"; exonnum "2"; txlen "508";
17	sraer114_mid	exon	12984281	12984562	0.00232671744722177	+	.	gene_id "sraer114_gene_22670"; transcript_id "sraer114_gene_22670_tx_1"; exon_id "17_12984281_12984562_+"; exonnum "3"; txlen "508";
17	ensembl	gene	13020694	13020793	0	+	.	gene_id "ENSRNOG00000058895"; gene_version "3"; gene_name "LOC120098002"; gene_source "ensembl"; gene_biotype "snoRNA";
17	ensembl	transcript	13020694	13020793	0	+	.	gene_id "ENSRNOG00000058895"; gene_version "3"; transcript_id "ENSRNOT00000083704"; transcript_version "3"; gene_name "LOC120098002"; gene_source "ensembl"; gene_biotype "snoRNA"; transcript_name "LOC120098002-201"; transcript_source "ensembl"; transcript_biotype "snoRNA"; tag "Ensembl_canonical";
17	ensembl	exon	13020694	13020793	0	+	.	gene_id "ENSRNOG00000058895"; gene_version "3"; transcript_id "ENSRNOT00000083704"; transcript_version "3"; exon_number "1"; gene_name "LOC120098002"; gene_source "ensembl"; gene_biotype "snoRNA"; transcript_name "LOC120098002-201"; transcript_source "ensembl"; transcript_biotype "snoRNA"; exon_id "ENSRNOE00000521502"; exon_version "1"; tag "Ensembl_canonical";
17	sraer114_es	exon	13053611	13054011	0.063626392697612	+	.	gene_id "sraer114_gene_16057"; transcript_id "sraer114_gene_16057_tx_1"; exon_id "17_13053611_13054011_+"; exonnum "1"; txlen "2611";
17	sraer114_es	exon	13053871	13053905	0.0104716882181319	+	.	gene_id "sraer114_gene_16057"; transcript_id "sraer114_gene_16057_tx_2"; exon_id "17_13053871_13053905_+"; exonnum "1"; txlen "2245";
17	sraer114_mid	exon	13055121	13056480	0.063626392697612	+	.	gene_id "sraer114_gene_16057"; transcript_id "sraer114_gene_16057_tx_1"; exon_id "17_13055121_13056480_+"; exonnum "2"; txlen "2611";
17	sraer114_mid	exon	13055121	13056480	0.0104716882181319	+	.	gene_id "sraer114_gene_16057"; transcript_id "sraer114_gene_16057_tx_2"; exon_id "17_13055121_13056480_+"; exonnum "2"; txlen "2245";
17	sraer114_ss	exon	13057492	13058341	0.063626392697612	+	.	gene_id "sraer114_gene_16057"; transcript_id "sraer114_gene_16057_tx_1"; exon_id "17_13057492_13058341_+"; exonnum "3"; txlen "2611";
17	sraer114_ss	exon	13057492	13058341	0.0104716882181319	+	.	gene_id "sraer114_gene_16057"; transcript_id "sraer114_gene_16057_tx_2"; exon_id "17_13057492_13058341_+"; exonnum "3"; txlen "2245";
17	sraer114_es	exon	13089111	13089226	0.670381650594235	+	.	gene_id "sraer114_gene_10009"; transcript_id "sraer114_gene_10009_tx_2"; exon_id "17_13089111_13089226_+"; exonnum "1"; txlen "931";
17	sraer114_ss	exon	13092108	13092922	0.670381650594235	+	.	gene_id "sraer114_gene_10009"; transcript_id "sraer114_gene_10009_tx_2"; exon_id "17_13092108_13092922_+"; exonnum "2"; txlen "931";
17	sraer114_es	exon	13113933	13113967	0.0130843720552262	+	.	gene_id "sraer114_gene_10009"; transcript_id "sraer114_gene_10009_tx_4"; exon_id "17_13113933_13113967_+"; exonnum "1"; txlen "1048";
17	sraer114_mid	exon	13115483	13115651	0.0130843720552262	+	.	gene_id "sraer114_gene_10009"; transcript_id "sraer114_gene_10009_tx_4"; exon_id "17_13115483_13115651_+"; exonnum "2"; txlen "1048";
17	sraer114_es	exon	13122105	13122682	1.3722475485208	+	.	gene_id "sraer114_gene_10009"; transcript_id "sraer114_gene_10009_tx_1"; exon_id "17_13122105_13122682_+"; exonnum "1"; txlen "1562";
17	sraer114_mid	exon	13124851	13124917	0.0130843720552262	+	.	gene_id "sraer114_gene_10009"; transcript_id "sraer114_gene_10009_tx_4"; exon_id "17_13124851_13124917_+"; exonnum "3"; txlen "1048";
17	sraer114_es	exon	13127722	13127874	0.547969616106363	+	.	gene_id "sraer114_gene_10009"; transcript_id "sraer114_gene_10009_tx_3"; exon_id "17_13127722_13127874_+"; exonnum "1"; txlen "1137";
17	sraer114_mid	exon	13128869	13129645	1.3722475485208	+	.	gene_id "sraer114_gene_10009"; transcript_id "sraer114_gene_10009_tx_1"; exon_id "17_13128869_13129645_+"; exonnum "2"; txlen "1562";
17	sraer114_mid	exon	13128869	13129645	0.547969616106363	+	.	gene_id "sraer114_gene_10009"; transcript_id "sraer114_gene_10009_tx_3"; exon_id "17_13128869_13129645_+"; exonnum "2"; txlen "1137";
17	sraer114_mid	exon	13128869	13129645	0.0130843720552262	+	.	gene_id "sraer114_gene_10009"; transcript_id "sraer114_gene_10009_tx_4"; exon_id "17_13128869_13129645_+"; exonnum "4"; txlen "1048";
17	sraer114_ss	exon	13130996	13131202	1.3722475485208	+	.	gene_id "sraer114_gene_10009"; transcript_id "sraer114_gene_10009_tx_1"; exon_id "17_13130996_13131202_+"; exonnum "3"; txlen "1562";
17	sraer114_ss	exon	13130996	13131202	0.547969616106363	+	.	gene_id "sraer114_gene_10009"; transcript_id "sraer114_gene_10009_tx_3"; exon_id "17_13130996_13131202_+"; exonnum "3"; txlen "1137";
17	sraer114_es	exon	13144364	13144527	1.55000286126436	+	.	gene_id "sraer114_gene_10010"; transcript_id "sraer114_gene_10010_tx_3"; exon_id "17_13144364_13144527_+"; exonnum "1"; txlen "549";
17	sraer114_mid	exon	13146406	13146596	1.55000286126436	+	.	gene_id "sraer114_gene_10010"; transcript_id "sraer114_gene_10010_tx_3"; exon_id "17_13146406_13146596_+"; exonnum "2"; txlen "549";
17	sraer114_ss	exon	13147267	13147460	1.55000286126436	+	.	gene_id "sraer114_gene_10010"; transcript_id "sraer114_gene_10010_tx_3"; exon_id "17_13147267_13147460_+"; exonnum "3"; txlen "549";
17	sraer114_es	exon	13177836	13177941	2.29959664308276	+	.	gene_id "sraer114_gene_10010"; transcript_id "sraer114_gene_10010_tx_1"; exon_id "17_13177836_13177941_+"; exonnum "1"; txlen "899";
17	sraer114_es	exon	13177836	13177941	0.0891633885577993	+	.	gene_id "sraer114_gene_10010"; transcript_id "sraer114_gene_10010_tx_8"; exon_id "17_13177836_13177941_+"; exonnum "1"; txlen "614";
17	sraer114_mid	exon	13180151	13180297	2.29959664308276	+	.	gene_id "sraer114_gene_10010"; transcript_id "sraer114_gene_10010_tx_1"; exon_id "17_13180151_13180297_+"; exonnum "2"; txlen "899";
17	sraer114_mid	exon	13180151	13180297	0.0891633885577993	+	.	gene_id "sraer114_gene_10010"; transcript_id "sraer114_gene_10010_tx_8"; exon_id "17_13180151_13180297_+"; exonnum "2"; txlen "614";
17	sraer114_mid	exon	13180468	13180772	2.29959664308276	+	.	gene_id "sraer114_gene_10010"; transcript_id "sraer114_gene_10010_tx_1"; exon_id "17_13180468_13180772_+"; exonnum "3"; txlen "899";
17	sraer114_ss	exon	13180891	13181231	2.29959664308276	+	.	gene_id "sraer114_gene_10010"; transcript_id "sraer114_gene_10010_tx_1"; exon_id "17_13180891_13181231_+"; exonnum "4"; txlen "899";
17	sraer114_mid	exon	13194382	13194561	0.0891633885577993	+	.	gene_id "sraer114_gene_10010"; transcript_id "sraer114_gene_10010_tx_8"; exon_id "17_13194382_13194561_+"; exonnum "3"; txlen "614";
17	sraer114_mid	exon	13195493	13195673	0.0891633885577993	+	.	gene_id "sraer114_gene_10010"; transcript_id "sraer114_gene_10010_tx_8"; exon_id "17_13195493_13195673_+"; exonnum "4"; txlen "614";
17	sraer114_es	exon	13198740	13198949	0.101322032452045	+	.	gene_id "sraer114_gene_10010"; transcript_id "sraer114_gene_10010_tx_6"; exon_id "17_13198740_13198949_+"; exonnum "1"; txlen "1238";
17	sraer114_mid	exon	13200021	13200390	0.101322032452045	+	.	gene_id "sraer114_gene_10010"; transcript_id "sraer114_gene_10010_tx_6"; exon_id "17_13200021_13200390_+"; exonnum "2"; txlen "1238";
17	sraer114_ss	exon	13202103	13202760	0.101322032452045	+	.	gene_id "sraer114_gene_10010"; transcript_id "sraer114_gene_10010_tx_6"; exon_id "17_13202103_13202760_+"; exonnum "3"; txlen "1238";
17	sraer114_es	exon	13205056	13205509	0.0681395823829233	+	.	gene_id "sraer114_gene_10010"; transcript_id "sraer114_gene_10010_tx_10"; exon_id "17_13205056_13205509_+"; exonnum "1"; txlen "630";
17	sraer114_es	exon	13205056	13205509	0.0681395823829233	+	.	gene_id "sraer114_gene_10010"; transcript_id "sraer114_gene_10010_tx_11"; exon_id "17_13205056_13205509_+"; exonnum "1"; txlen "807";
17	sraer114_es	exon	13205954	13206069	0.0473346400821417	+	.	gene_id "sraer114_gene_10010"; transcript_id "sraer114_gene_10010_tx_16"; exon_id "17_13205954_13206069_+"; exonnum "1"; txlen "538";
17	sraer114_es	exon	13205954	13206069	0.253603733694827	+	.	gene_id "sraer114_gene_10010"; transcript_id "sraer114_gene_10010_tx_4"; exon_id "17_13205954_13206069_+"; exonnum "1"; txlen "715";
17	sraer114_es	exon	13205954	13206069	0.163218707837601	+	.	gene_id "sraer114_gene_10010"; transcript_id "sraer114_gene_10010_tx_5"; exon_id "17_13205954_13206069_+"; exonnum "1"; txlen "545";
17	sraer114_es	exon	13205954	13206069	0.090324120019037	+	.	gene_id "sraer114_gene_10010"; transcript_id "sraer114_gene_10010_tx_7"; exon_id "17_13205954_13206069_+"; exonnum "1"; txlen "635";
17	sraer114_mid	exon	13206731	13206907	0.0681395823829233	+	.	gene_id "sraer114_gene_10010"; transcript_id "sraer114_gene_10010_tx_11"; exon_id "17_13206731_13206907_+"; exonnum "2"; txlen "807";
17	sraer114_mid	exon	13206731	13206907	0.253603733694827	+	.	gene_id "sraer114_gene_10010"; transcript_id "sraer114_gene_10010_tx_4"; exon_id "17_13206731_13206907_+"; exonnum "2"; txlen "715";
17	sraer114_mid	exon	13206731	13206907	0.163218707837601	+	.	gene_id "sraer114_gene_10010"; transcript_id "sraer114_gene_10010_tx_5"; exon_id "17_13206731_13206907_+"; exonnum "2"; txlen "545";
17	sraer114_mid	exon	13206731	13206907	0.090324120019037	+	.	gene_id "sraer114_gene_10010"; transcript_id "sraer114_gene_10010_tx_7"; exon_id "17_13206731_13206907_+"; exonnum "2"; txlen "635";
17	sraer114_mid	exon	13211650	13211729	0.0681395823829233	+	.	gene_id "sraer114_gene_10010"; transcript_id "sraer114_gene_10010_tx_10"; exon_id "17_13211650_13211729_+"; exonnum "2"; txlen "630";
17	sraer114_mid	exon	13211650	13211729	0.0681395823829233	+	.	gene_id "sraer114_gene_10010"; transcript_id "sraer114_gene_10010_tx_11"; exon_id "17_13211650_13211729_+"; exonnum "3"; txlen "807";
17	sraer114_mid	exon	13211650	13211729	0.0473346400821417	+	.	gene_id "sraer114_gene_10010"; transcript_id "sraer114_gene_10010_tx_16"; exon_id "17_13211650_13211729_+"; exonnum "2"; txlen "538";
17	sraer114_mid	exon	13211650	13211729	0.253603733694827	+	.	gene_id "sraer114_gene_10010"; transcript_id "sraer114_gene_10010_tx_4"; exon_id "17_13211650_13211729_+"; exonnum "3"; txlen "715";
17	sraer114_mid	exon	13211650	13211729	0.163218707837601	+	.	gene_id "sraer114_gene_10010"; transcript_id "sraer114_gene_10010_tx_5"; exon_id "17_13211650_13211729_+"; exonnum "3"; txlen "545";
17	sraer114_ss	exon	13213086	13213257	0.163218707837601	+	.	gene_id "sraer114_gene_10010"; transcript_id "sraer114_gene_10010_tx_5"; exon_id "17_13213086_13213257_+"; exonnum "4"; txlen "545";
17	sraer114_ss	exon	13228202	13228543	0.0473346400821417	+	.	gene_id "sraer114_gene_10010"; transcript_id "sraer114_gene_10010_tx_16"; exon_id "17_13228202_13228543_+"; exonnum "3"; txlen "538";
17	sraer114_ss	exon	13228202	13228543	0.253603733694827	+	.	gene_id "sraer114_gene_10010"; transcript_id "sraer114_gene_10010_tx_4"; exon_id "17_13228202_13228543_+"; exonnum "4"; txlen "715";
17	sraer114_ss	exon	13228202	13228543	0.090324120019037	+	.	gene_id "sraer114_gene_10010"; transcript_id "sraer114_gene_10010_tx_7"; exon_id "17_13228202_13228543_+"; exonnum "3"; txlen "635";
17	sraer114_ss	exon	13228435	13228530	0.0681395823829233	+	.	gene_id "sraer114_gene_10010"; transcript_id "sraer114_gene_10010_tx_10"; exon_id "17_13228435_13228530_+"; exonnum "3"; txlen "630";
17	sraer114_ss	exon	13228435	13228530	0.0681395823829233	+	.	gene_id "sraer114_gene_10010"; transcript_id "sraer114_gene_10010_tx_11"; exon_id "17_13228435_13228530_+"; exonnum "4"; txlen "807";
17	sraer114_es	exon	13244159	13244427	0.00387872066559977	+	.	gene_id "sraer114_gene_10010"; transcript_id "sraer114_gene_10010_tx_18"; exon_id "17_13244159_13244427_+"; exonnum "1"; txlen "2421";
17	sraer114_mid	exon	13244622	13244751	0.0634976879150682	+	.	gene_id "sraer114_gene_10010"; transcript_id "sraer114_gene_10010_tx_12"; exon_id "17_13244622_13244751_+"; exonnum "1"; txlen "1125";
17	sraer114_mid	exon	13244622	13244751	0.0573403363596676	+	.	gene_id "sraer114_gene_10010"; transcript_id "sraer114_gene_10010_tx_14"; exon_id "17_13244622_13244751_+"; exonnum "1"; txlen "701";
17	sraer114_mid	exon	13244622	13244751	0.00387872066559977	+	.	gene_id "sraer114_gene_10010"; transcript_id "sraer114_gene_10010_tx_18"; exon_id "17_13244622_13244751_+"; exonnum "2"; txlen "2421";
17	sraer114_mid	exon	13244622	13244751	0.0853212718802741	+	.	gene_id "sraer114_gene_10010"; transcript_id "sraer114_gene_10010_tx_9"; exon_id "17_13244622_13244751_+"; exonnum "1"; txlen "797";
17	sraer114_mid	exon	13245216	13245290	0.0634976879150682	+	.	gene_id "sraer114_gene_10010"; transcript_id "sraer114_gene_10010_tx_12"; exon_id "17_13245216_13245290_+"; exonnum "2"; txlen "1125";
17	sraer114_mid	exon	13245216	13245290	0.0573403363596676	+	.	gene_id "sraer114_gene_10010"; transcript_id "sraer114_gene_10010_tx_14"; exon_id "17_13245216_13245290_+"; exonnum "2"; txlen "701";
17	sraer114_mid	exon	13245216	13245290	0.00387872066559977	+	.	gene_id "sraer114_gene_10010"; transcript_id "sraer114_gene_10010_tx_18"; exon_id "17_13245216_13245290_+"; exonnum "3"; txlen "2421";
17	sraer114_mid	exon	13245216	13245290	0.0853212718802741	+	.	gene_id "sraer114_gene_10010"; transcript_id "sraer114_gene_10010_tx_9"; exon_id "17_13245216_13245290_+"; exonnum "2"; txlen "797";
17	sraer114_mid	exon	13248294	13248604	0.0634976879150682	+	.	gene_id "sraer114_gene_10010"; transcript_id "sraer114_gene_10010_tx_12"; exon_id "17_13248294_13248604_+"; exonnum "3"; txlen "1125";
17	sraer114_mid	exon	13248294	13248604	0.00387872066559977	+	.	gene_id "sraer114_gene_10010"; transcript_id "sraer114_gene_10010_tx_18"; exon_id "17_13248294_13248604_+"; exonnum "4"; txlen "2421";
17	sraer114_mid	exon	13248294	13248604	0.0853212718802741	+	.	gene_id "sraer114_gene_10010"; transcript_id "sraer114_gene_10010_tx_9"; exon_id "17_13248294_13248604_+"; exonnum "3"; txlen "797";
17	sraer114_mid	exon	13249543	13249712	0.00387872066559977	+	.	gene_id "sraer114_gene_10010"; transcript_id "sraer114_gene_10010_tx_18"; exon_id "17_13249543_13249712_+"; exonnum "5"; txlen "2421";
17	sraer114_ss	exon	13250205	13250485	0.0853212718802741	+	.	gene_id "sraer114_gene_10010"; transcript_id "sraer114_gene_10010_tx_9"; exon_id "17_13250205_13250485_+"; exonnum "4"; txlen "797";
17	sraer114_mid	exon	13260686	13260798	0.0634976879150682	+	.	gene_id "sraer114_gene_10010"; transcript_id "sraer114_gene_10010_tx_12"; exon_id "17_13260686_13260798_+"; exonnum "4"; txlen "1125";
17	sraer114_mid	exon	13260686	13260798	0.00387872066559977	+	.	gene_id "sraer114_gene_10010"; transcript_id "sraer114_gene_10010_tx_18"; exon_id "17_13260686_13260798_+"; exonnum "6"; txlen "2421";
17	sraer114_mid	exon	13262390	13262759	0.00387872066559977	+	.	gene_id "sraer114_gene_10010"; transcript_id "sraer114_gene_10010_tx_18"; exon_id "17_13262390_13262759_+"; exonnum "7"; txlen "2421";
17	sraer114_mid	exon	13262849	13263072	0.0634976879150682	+	.	gene_id "sraer114_gene_10010"; transcript_id "sraer114_gene_10010_tx_12"; exon_id "17_13262849_13263072_+"; exonnum "5"; txlen "1125";
17	sraer114_mid	exon	13262849	13263072	0.0573403363596676	+	.	gene_id "sraer114_gene_10010"; transcript_id "sraer114_gene_10010_tx_14"; exon_id "17_13262849_13263072_+"; exonnum "3"; txlen "701";
17	sraer114_mid	exon	13262849	13263072	0.00387872066559977	+	.	gene_id "sraer114_gene_10010"; transcript_id "sraer114_gene_10010_tx_18"; exon_id "17_13262849_13263072_+"; exonnum "8"; txlen "2421";
17	sraer114_mid	exon	13263693	13263794	0.0634976879150682	+	.	gene_id "sraer114_gene_10010"; transcript_id "sraer114_gene_10010_tx_12"; exon_id "17_13263693_13263794_+"; exonnum "6"; txlen "1125";
17	sraer114_mid	exon	13263693	13263794	0.0573403363596676	+	.	gene_id "sraer114_gene_10010"; transcript_id "sraer114_gene_10010_tx_14"; exon_id "17_13263693_13263794_+"; exonnum "4"; txlen "701";
17	sraer114_mid	exon	13263693	13263794	0.00387872066559977	+	.	gene_id "sraer114_gene_10010"; transcript_id "sraer114_gene_10010_tx_18"; exon_id "17_13263693_13263794_+"; exonnum "9"; txlen "2421";
17	sraer114_mid	exon	13263900	13264069	0.0634976879150682	+	.	gene_id "sraer114_gene_10010"; transcript_id "sraer114_gene_10010_tx_12"; exon_id "17_13263900_13264069_+"; exonnum "7"; txlen "1125";
17	sraer114_mid	exon	13263900	13264069	0.0573403363596676	+	.	gene_id "sraer114_gene_10010"; transcript_id "sraer114_gene_10010_tx_14"; exon_id "17_13263900_13264069_+"; exonnum "5"; txlen "701";
17	sraer114_mid	exon	13263900	13264069	0.00387872066559977	+	.	gene_id "sraer114_gene_10010"; transcript_id "sraer114_gene_10010_tx_18"; exon_id "17_13263900_13264069_+"; exonnum "10"; txlen "2421";
17	sraer114_mid	exon	13264717	13264893	0.00387872066559977	+	.	gene_id "sraer114_gene_10010"; transcript_id "sraer114_gene_10010_tx_18"; exon_id "17_13264717_13264893_+"; exonnum "11"; txlen "2421";
17	sraer114_ss	exon	13272221	13272530	0.00387872066559977	+	.	gene_id "sraer114_gene_10010"; transcript_id "sraer114_gene_10010_tx_18"; exon_id "17_13272221_13272530_+"; exonnum "12"; txlen "2421";
17	sraer114_mid	exon	13366163	13366223	0.00169000073353637	+	.	gene_id "sraer114_gene_13670"; transcript_id "sraer114_gene_13670_tx_2"; exon_id "17_13366163_13366223_+"; exonnum "1"; txlen "3370";
17	sraer114_mid	exon	13366458	13368619	0.00169000073353637	+	.	gene_id "sraer114_gene_13670"; transcript_id "sraer114_gene_13670_tx_2"; exon_id "17_13366458_13368619_+"; exonnum "2"; txlen "3370";
17	sraer114_mid	exon	13370134	13370435	0.00169000073353637	+	.	gene_id "sraer114_gene_13670"; transcript_id "sraer114_gene_13670_tx_2"; exon_id "17_13370134_13370435_+"; exonnum "3"; txlen "3370";
17	sraer114_mid	exon	13373136	13373472	0.00169000073353637	+	.	gene_id "sraer114_gene_13670"; transcript_id "sraer114_gene_13670_tx_2"; exon_id "17_13373136_13373472_+"; exonnum "4"; txlen "3370";
17	sraer114_ss	exon	13373891	13374398	0.00169000073353637	+	.	gene_id "sraer114_gene_13670"; transcript_id "sraer114_gene_13670_tx_2"; exon_id "17_13373891_13374398_+"; exonnum "5"; txlen "3370";
17	sraer114_es	exon	13399497	13399796	0.0423156129138298	+	.	gene_id "sraer114_gene_10012"; transcript_id "sraer114_gene_10012_tx_4"; exon_id "17_13399497_13399796_+"; exonnum "1"; txlen "547";
17	sraer114_es	exon	13399497	13399796	0.030902209175244	+	.	gene_id "sraer114_gene_10012"; transcript_id "sraer114_gene_10012_tx_6"; exon_id "17_13399497_13399796_+"; exonnum "1"; txlen "1432";
17	sraer114_es	exon	13403112	13403209	0.0433877020578301	+	.	gene_id "sraer114_gene_10012"; transcript_id "sraer114_gene_10012_tx_3"; exon_id "17_13403112_13403209_+"; exonnum "1"; txlen "601";
17	sraer114_es	exon	13403112	13403209	0.0231401077641761	+	.	gene_id "sraer114_gene_10012"; transcript_id "sraer114_gene_10012_tx_7"; exon_id "17_13403112_13403209_+"; exonnum "1"; txlen "531";
17	sraer114_mid	exon	13404365	13404611	0.0433877020578301	+	.	gene_id "sraer114_gene_10012"; transcript_id "sraer114_gene_10012_tx_3"; exon_id "17_13404365_13404611_+"; exonnum "2"; txlen "601";
17	sraer114_mid	exon	13404365	13404611	0.0423156129138298	+	.	gene_id "sraer114_gene_10012"; transcript_id "sraer114_gene_10012_tx_4"; exon_id "17_13404365_13404611_+"; exonnum "2"; txlen "547";
17	sraer114_mid	exon	13404365	13404611	0.0231401077641761	+	.	gene_id "sraer114_gene_10012"; transcript_id "sraer114_gene_10012_tx_7"; exon_id "17_13404365_13404611_+"; exonnum "2"; txlen "531";
17	sraer114_mid	exon	13404365	13404611	0.0198333952814544	+	.	gene_id "sraer114_gene_10012"; transcript_id "sraer114_gene_10012_tx_8"; exon_id "17_13404365_13404611_+"; exonnum "1"; txlen "1379";
17	sraer114_mid	exon	13405813	13405882	0.0433877020578301	+	.	gene_id "sraer114_gene_10012"; transcript_id "sraer114_gene_10012_tx_3"; exon_id "17_13405813_13405882_+"; exonnum "3"; txlen "601";
17	sraer114_ss	exon	13406832	13407017	0.0433877020578301	+	.	gene_id "sraer114_gene_10012"; transcript_id "sraer114_gene_10012_tx_3"; exon_id "17_13406832_13407017_+"; exonnum "4"; txlen "601";
17	sraer114_ss	exon	13406832	13407017	0.0231401077641761	+	.	gene_id "sraer114_gene_10012"; transcript_id "sraer114_gene_10012_tx_7"; exon_id "17_13406832_13407017_+"; exonnum "3"; txlen "531";
17	sraer114_es	exon	13408402	13408634	0.0990681133645203	+	.	gene_id "sraer114_gene_10012"; transcript_id "sraer114_gene_10012_tx_2"; exon_id "17_13408402_13408634_+"; exonnum "1"; txlen "1365";
17	sraer114_ss	exon	13408786	13409917	0.0990681133645203	+	.	gene_id "sraer114_gene_10012"; transcript_id "sraer114_gene_10012_tx_2"; exon_id "17_13408786_13409917_+"; exonnum "2"; txlen "1365";
17	sraer114_ss	exon	13408786	13409917	0.030902209175244	+	.	gene_id "sraer114_gene_10012"; transcript_id "sraer114_gene_10012_tx_6"; exon_id "17_13408786_13409917_+"; exonnum "2"; txlen "1432";
17	sraer114_ss	exon	13408786	13409917	0.0198333952814544	+	.	gene_id "sraer114_gene_10012"; transcript_id "sraer114_gene_10012_tx_8"; exon_id "17_13408786_13409917_+"; exonnum "2"; txlen "1379";
17	sraer114_es	exon	13461940	13462053	0.277465654465237	+	.	gene_id "sraer114_gene_10013"; transcript_id "sraer114_gene_10013_tx_2"; exon_id "17_13461940_13462053_+"; exonnum "1"; txlen "556";
17	sraer114_es	exon	13461940	13462053	0.168172664356878	+	.	gene_id "sraer114_gene_10013"; transcript_id "sraer114_gene_10013_tx_4"; exon_id "17_13461940_13462053_+"; exonnum "1"; txlen "897";
17	sraer114_mid	exon	13466023	13466363	0.168172664356878	+	.	gene_id "sraer114_gene_10013"; transcript_id "sraer114_gene_10013_tx_4"; exon_id "17_13466023_13466363_+"; exonnum "2"; txlen "897";
17	sraer114_es	exon	13468080	13468174	0.0587083799752047	+	.	gene_id "sraer114_gene_10013"; transcript_id "sraer114_gene_10013_tx_6"; exon_id "17_13468080_13468174_+"; exonnum "1"; txlen "537";
17	sraer114_mid	exon	13468577	13468785	0.277465654465237	+	.	gene_id "sraer114_gene_10013"; transcript_id "sraer114_gene_10013_tx_2"; exon_id "17_13468577_13468785_+"; exonnum "2"; txlen "556";
17	sraer114_mid	exon	13468577	13468785	0.168172664356878	+	.	gene_id "sraer114_gene_10013"; transcript_id "sraer114_gene_10013_tx_4"; exon_id "17_13468577_13468785_+"; exonnum "3"; txlen "897";
17	sraer114_mid	exon	13468577	13468785	0.0587083799752047	+	.	gene_id "sraer114_gene_10013"; transcript_id "sraer114_gene_10013_tx_6"; exon_id "17_13468577_13468785_+"; exonnum "2"; txlen "537";
17	sraer114_mid	exon	13473689	13473743	0.029972944050113	+	.	gene_id "sraer114_gene_10013"; transcript_id "sraer114_gene_10013_tx_11"; exon_id "17_13473689_13473743_+"; exonnum "1"; txlen "846";
17	sraer114_mid	exon	13473689	13473743	0.029972944050113	+	.	gene_id "sraer114_gene_10013"; transcript_id "sraer114_gene_10013_tx_12"; exon_id "17_13473689_13473743_+"; exonnum "1"; txlen "849";
17	sraer114_mid	exon	13473689	13473743	0.029972944050113	+	.	gene_id "sraer114_gene_10013"; transcript_id "sraer114_gene_10013_tx_13"; exon_id "17_13473689_13473743_+"; exonnum "1"; txlen "663";
17	sraer114_mid	exon	13473689	13473743	0.0272481309546482	+	.	gene_id "sraer114_gene_10013"; transcript_id "sraer114_gene_10013_tx_14"; exon_id "17_13473689_13473743_+"; exonnum "1"; txlen "626";
17	sraer114_mid	exon	13473689	13473743	0.0272481309546482	+	.	gene_id "sraer114_gene_10013"; transcript_id "sraer114_gene_10013_tx_15"; exon_id "17_13473689_13473743_+"; exonnum "1"; txlen "629";
17	sraer114_mid	exon	13473689	13473743	0.0463218226229019	+	.	gene_id "sraer114_gene_10013"; transcript_id "sraer114_gene_10013_tx_7"; exon_id "17_13473689_13473743_+"; exonnum "1"; txlen "675";
17	sraer114_mid	exon	13473689	13473743	0.0381473833365074	+	.	gene_id "sraer114_gene_10013"; transcript_id "sraer114_gene_10013_tx_8"; exon_id "17_13473689_13473743_+"; exonnum "1"; txlen "678";
17	sraer114_mid	exon	13474116	13474301	0.029972944050113	+	.	gene_id "sraer114_gene_10013"; transcript_id "sraer114_gene_10013_tx_11"; exon_id "17_13474116_13474301_+"; exonnum "2"; txlen "846";
17	sraer114_mid	exon	13474116	13474301	0.029972944050113	+	.	gene_id "sraer114_gene_10013"; transcript_id "sraer114_gene_10013_tx_12"; exon_id "17_13474116_13474301_+"; exonnum "2"; txlen "849";
17	sraer114_mid	exon	13474116	13474301	0.0272481309546482	+	.	gene_id "sraer114_gene_10013"; transcript_id "sraer114_gene_10013_tx_14"; exon_id "17_13474116_13474301_+"; exonnum "2"; txlen "626";
17	sraer114_mid	exon	13474116	13474301	0.0272481309546482	+	.	gene_id "sraer114_gene_10013"; transcript_id "sraer114_gene_10013_tx_15"; exon_id "17_13474116_13474301_+"; exonnum "2"; txlen "629";
17	sraer114_mid	exon	13474116	13474301	0.0463218226229019	+	.	gene_id "sraer114_gene_10013"; transcript_id "sraer114_gene_10013_tx_7"; exon_id "17_13474116_13474301_+"; exonnum "2"; txlen "675";
17	sraer114_mid	exon	13474116	13474301	0.0381473833365074	+	.	gene_id "sraer114_gene_10013"; transcript_id "sraer114_gene_10013_tx_8"; exon_id "17_13474116_13474301_+"; exonnum "2"; txlen "678";
17	sraer114_mid	exon	13474418	13474621	0.029972944050113	+	.	gene_id "sraer114_gene_10013"; transcript_id "sraer114_gene_10013_tx_12"; exon_id "17_13474418_13474621_+"; exonnum "3"; txlen "849";
17	sraer114_mid	exon	13474418	13474621	0.029972944050113	+	.	gene_id "sraer114_gene_10013"; transcript_id "sraer114_gene_10013_tx_13"; exon_id "17_13474418_13474621_+"; exonnum "2"; txlen "663";
17	sraer114_mid	exon	13474418	13474621	0.0272481309546482	+	.	gene_id "sraer114_gene_10013"; transcript_id "sraer114_gene_10013_tx_15"; exon_id "17_13474418_13474621_+"; exonnum "3"; txlen "629";
17	sraer114_mid	exon	13474418	13474621	0.0381473833365074	+	.	gene_id "sraer114_gene_10013"; transcript_id "sraer114_gene_10013_tx_8"; exon_id "17_13474418_13474621_+"; exonnum "3"; txlen "678";
17	sraer114_mid	exon	13474421	13474621	0.029972944050113	+	.	gene_id "sraer114_gene_10013"; transcript_id "sraer114_gene_10013_tx_11"; exon_id "17_13474421_13474621_+"; exonnum "3"; txlen "846";
17	sraer114_mid	exon	13474421	13474621	0.0272481309546482	+	.	gene_id "sraer114_gene_10013"; transcript_id "sraer114_gene_10013_tx_14"; exon_id "17_13474421_13474621_+"; exonnum "3"; txlen "626";
17	sraer114_mid	exon	13474421	13474621	0.0463218226229019	+	.	gene_id "sraer114_gene_10013"; transcript_id "sraer114_gene_10013_tx_7"; exon_id "17_13474421_13474621_+"; exonnum "3"; txlen "675";
17	sraer114_ss	exon	13475964	13476196	0.277465654465237	+	.	gene_id "sraer114_gene_10013"; transcript_id "sraer114_gene_10013_tx_2"; exon_id "17_13475964_13476196_+"; exonnum "3"; txlen "556";
17	sraer114_ss	exon	13475964	13476196	0.168172664356878	+	.	gene_id "sraer114_gene_10013"; transcript_id "sraer114_gene_10013_tx_4"; exon_id "17_13475964_13476196_+"; exonnum "4"; txlen "897";
17	sraer114_ss	exon	13475964	13476196	0.0587083799752047	+	.	gene_id "sraer114_gene_10013"; transcript_id "sraer114_gene_10013_tx_6"; exon_id "17_13475964_13476196_+"; exonnum "3"; txlen "537";
17	sraer114_ss	exon	13475964	13476196	0.0463218226229019	+	.	gene_id "sraer114_gene_10013"; transcript_id "sraer114_gene_10013_tx_7"; exon_id "17_13475964_13476196_+"; exonnum "4"; txlen "675";
17	sraer114_ss	exon	13475964	13476196	0.0381473833365074	+	.	gene_id "sraer114_gene_10013"; transcript_id "sraer114_gene_10013_tx_8"; exon_id "17_13475964_13476196_+"; exonnum "4"; txlen "678";
17	sraer114_mid	exon	13478343	13478434	0.029972944050113	+	.	gene_id "sraer114_gene_10013"; transcript_id "sraer114_gene_10013_tx_11"; exon_id "17_13478343_13478434_+"; exonnum "4"; txlen "846";
17	sraer114_mid	exon	13478343	13478434	0.029972944050113	+	.	gene_id "sraer114_gene_10013"; transcript_id "sraer114_gene_10013_tx_12"; exon_id "17_13478343_13478434_+"; exonnum "4"; txlen "849";
17	sraer114_mid	exon	13478343	13478434	0.029972944050113	+	.	gene_id "sraer114_gene_10013"; transcript_id "sraer114_gene_10013_tx_13"; exon_id "17_13478343_13478434_+"; exonnum "3"; txlen "663";
17	sraer114_mid	exon	13478343	13478434	0.0272481309546482	+	.	gene_id "sraer114_gene_10013"; transcript_id "sraer114_gene_10013_tx_14"; exon_id "17_13478343_13478434_+"; exonnum "4"; txlen "626";
17	sraer114_mid	exon	13478343	13478434	0.0272481309546482	+	.	gene_id "sraer114_gene_10013"; transcript_id "sraer114_gene_10013_tx_15"; exon_id "17_13478343_13478434_+"; exonnum "4"; txlen "629";
17	sraer114_mid	exon	13482737	13482956	0.029972944050113	+	.	gene_id "sraer114_gene_10013"; transcript_id "sraer114_gene_10013_tx_11"; exon_id "17_13482737_13482956_+"; exonnum "5"; txlen "846";
17	sraer114_mid	exon	13482737	13482956	0.029972944050113	+	.	gene_id "sraer114_gene_10013"; transcript_id "sraer114_gene_10013_tx_12"; exon_id "17_13482737_13482956_+"; exonnum "5"; txlen "849";
17	sraer114_mid	exon	13482737	13482956	0.029972944050113	+	.	gene_id "sraer114_gene_10013"; transcript_id "sraer114_gene_10013_tx_13"; exon_id "17_13482737_13482956_+"; exonnum "4"; txlen "663";
17	sraer114_ss	exon	13486452	13486543	0.029972944050113	+	.	gene_id "sraer114_gene_10013"; transcript_id "sraer114_gene_10013_tx_11"; exon_id "17_13486452_13486543_+"; exonnum "6"; txlen "846";
17	sraer114_ss	exon	13486452	13486543	0.029972944050113	+	.	gene_id "sraer114_gene_10013"; transcript_id "sraer114_gene_10013_tx_12"; exon_id "17_13486452_13486543_+"; exonnum "6"; txlen "849";
17	sraer114_ss	exon	13486452	13486543	0.029972944050113	+	.	gene_id "sraer114_gene_10013"; transcript_id "sraer114_gene_10013_tx_13"; exon_id "17_13486452_13486543_+"; exonnum "5"; txlen "663";
17	sraer114_ss	exon	13486452	13486543	0.0272481309546482	+	.	gene_id "sraer114_gene_10013"; transcript_id "sraer114_gene_10013_tx_14"; exon_id "17_13486452_13486543_+"; exonnum "5"; txlen "626";
17	sraer114_ss	exon	13486452	13486543	0.0272481309546482	+	.	gene_id "sraer114_gene_10013"; transcript_id "sraer114_gene_10013_tx_15"; exon_id "17_13486452_13486543_+"; exonnum "5"; txlen "629";
17	sraer114_es	exon	13488540	13488636	0.385075131072259	+	.	gene_id "sraer114_gene_10013"; transcript_id "sraer114_gene_10013_tx_1"; exon_id "17_13488540_13488636_+"; exonnum "1"; txlen "521";
17	sraer114_ss	exon	13490092	13490515	0.385075131072259	+	.	gene_id "sraer114_gene_10013"; transcript_id "sraer114_gene_10013_tx_1"; exon_id "17_13490092_13490515_+"; exonnum "2"; txlen "521";
17	sraer114_mid	exon	13501464	13501590	0.199076070693676	+	.	gene_id "sraer114_gene_10013"; transcript_id "sraer114_gene_10013_tx_3"; exon_id "17_13501464_13501590_+"; exonnum "1"; txlen "763";
17	sraer114_ss	exon	13501900	13502535	0.199076070693676	+	.	gene_id "sraer114_gene_10013"; transcript_id "sraer114_gene_10013_tx_3"; exon_id "17_13501900_13502535_+"; exonnum "2"; txlen "763";
17	sraer114_es	exon	13514537	13514918	0.0447620059486434	+	.	gene_id "sraer114_gene_7212"; transcript_id "sraer114_gene_7212_tx_1"; exon_id "17_13514537_13514918_+"; exonnum "1"; txlen "1192";
17	sraer114_mid	exon	13520749	13521046	0.0447620059486434	+	.	gene_id "sraer114_gene_7212"; transcript_id "sraer114_gene_7212_tx_1"; exon_id "17_13520749_13521046_+"; exonnum "2"; txlen "1192";
17	sraer114_mid	exon	13521133	13521226	0.0447620059486434	+	.	gene_id "sraer114_gene_7212"; transcript_id "sraer114_gene_7212_tx_1"; exon_id "17_13521133_13521226_+"; exonnum "3"; txlen "1192";
17	sraer114_ss	exon	13522416	13522833	0.0447620059486434	+	.	gene_id "sraer114_gene_7212"; transcript_id "sraer114_gene_7212_tx_1"; exon_id "17_13522416_13522833_+"; exonnum "4"; txlen "1192";
17	sraer114_es	exon	13533811	13533897	0.0146237099440763	+	.	gene_id "ENSRNOG00000090960"; transcript_id "ENSRNOG00000090960_tx_9"; exon_id "17_13533811_13533897_+"; exonnum "1"; txlen "615";
17	ensembl	exon	13534254	13534653	0	+	.	gene_id "ENSRNOG00000090960"; gene_version "1"; transcript_id "ENSRNOT00000158900"; transcript_version "1"; exon_number "1"; gene_source "ensembl"; gene_biotype "lncRNA"; transcript_source "ensembl"; transcript_biotype "lncRNA"; exon_id "ENSRNOE00000802652"; exon_version "1"; tag "Ensembl_canonical";
17	ensembl	transcript	13534254	13546968	0	+	.	gene_id "ENSRNOG00000090960"; gene_version "1"; transcript_id "ENSRNOT00000158900"; transcript_version "1"; gene_source "ensembl"; gene_biotype "lncRNA"; transcript_source "ensembl"; transcript_biotype "lncRNA"; tag "Ensembl_canonical";
17	ensembl	gene	13534254	13561654	0	+	.	gene_id "ENSRNOG00000090960"; gene_version "1"; gene_source "ensembl"; gene_biotype "lncRNA";
17	ensembl	exon	13534483	13534653	0	+	.	gene_id "ENSRNOG00000090960"; gene_version "1"; transcript_id "ENSRNOT00000161830"; transcript_version "1"; exon_number "1"; gene_source "ensembl"; gene_biotype "lncRNA"; transcript_source "ensembl"; transcript_biotype "lncRNA"; exon_id "ENSRNOE00000696992"; exon_version "1";
17	ENSEMBL114_rn	exon	13534483	13534653	0.0619583500262181	+	.	gene_id "ENSRNOG00000090960"; transcript_id "ENSRNOG00000090960_tx_4"; exon_id "17_13534483_13534653_+"; exonnum "1"; txlen "545";
17	ensembl	transcript	13534483	13541703	0	+	.	gene_id "ENSRNOG00000090960"; gene_version "1"; transcript_id "ENSRNOT00000161830"; transcript_version "1"; gene_source "ensembl"; gene_biotype "lncRNA"; transcript_source "ensembl"; transcript_biotype "lncRNA";
17	ensembl	exon	13541255	13541452	0	+	.	gene_id "ENSRNOG00000090960"; gene_version "1"; transcript_id "ENSRNOT00000158900"; transcript_version "1"; exon_number "2"; gene_source "ensembl"; gene_biotype "lncRNA"; transcript_source "ensembl"; transcript_biotype "lncRNA"; exon_id "ENSRNOE00000788512"; exon_version "1"; tag "Ensembl_canonical";
17	ensembl	exon	13541255	13541452	0	+	.	gene_id "ENSRNOG00000090960"; gene_version "1"; transcript_id "ENSRNOT00000161830"; transcript_version "1"; exon_number "2"; gene_source "ensembl"; gene_biotype "lncRNA"; transcript_source "ensembl"; transcript_biotype "lncRNA"; exon_id "ENSRNOE00000788512"; exon_version "1";
17	ENSEMBL114_rn	exon	13541255	13541452	0.0619583500262181	+	.	gene_id "ENSRNOG00000090960"; transcript_id "ENSRNOG00000090960_tx_4"; exon_id "17_13541255_13541452_+"; exonnum "2"; txlen "545";
17	ENSEMBL114_rn	exon	13541255	13541452	0.0146237099440763	+	.	gene_id "ENSRNOG00000090960"; transcript_id "ENSRNOG00000090960_tx_9"; exon_id "17_13541255_13541452_+"; exonnum "2"; txlen "615";
17	ensembl	exon	13541390	13541493	0	+	.	gene_id "ENSRNOG00000090960"; gene_version "1"; transcript_id "ENSRNOT00000145762"; transcript_version "1"; exon_number "1"; gene_source "ensembl"; gene_biotype "lncRNA"; transcript_source "ensembl"; transcript_biotype "lncRNA"; exon_id "ENSRNOE00000689394"; exon_version "1";
17	ensembl	transcript	13541390	13561654	0	+	.	gene_id "ENSRNOG00000090960"; gene_version "1"; transcript_id "ENSRNOT00000145762"; transcript_version "1"; gene_source "ensembl"; gene_biotype "lncRNA"; transcript_source "ensembl"; transcript_biotype "lncRNA";
17	ensembl	exon	13541584	13541703	0	+	.	gene_id "ENSRNOG00000090960"; gene_version "1"; transcript_id "ENSRNOT00000161830"; transcript_version "1"; exon_number "3"; gene_source "ensembl"; gene_biotype "lncRNA"; transcript_source "ensembl"; transcript_biotype "lncRNA"; exon_id "ENSRNOE00000718513"; exon_version "1";
17	sraer114_ss	exon	13546820	13546995	0.0619583500262181	+	.	gene_id "ENSRNOG00000090960"; transcript_id "ENSRNOG00000090960_tx_4"; exon_id "17_13546820_13546995_+"; exonnum "3"; txlen "545";
17	ensembl	exon	13546825	13546968	0	+	.	gene_id "ENSRNOG00000090960"; gene_version "1"; transcript_id "ENSRNOT00000158900"; transcript_version "1"; exon_number "3"; gene_source "ensembl"; gene_biotype "lncRNA"; transcript_source "ensembl"; transcript_biotype "lncRNA"; exon_id "ENSRNOE00000737733"; exon_version "1"; tag "Ensembl_canonical";
17	ensembl	exon	13549822	13550151	0	+	.	gene_id "ENSRNOG00000090960"; gene_version "1"; transcript_id "ENSRNOT00000145762"; transcript_version "1"; exon_number "2"; gene_source "ensembl"; gene_biotype "lncRNA"; transcript_source "ensembl"; transcript_biotype "lncRNA"; exon_id "ENSRNOE00000818134"; exon_version "1";
17	ENSEMBL114_rn	exon	13549822	13550151	0.0146237099440763	+	.	gene_id "ENSRNOG00000090960"; transcript_id "ENSRNOG00000090960_tx_9"; exon_id "17_13549822_13550151_+"; exonnum "3"; txlen "615";
17	sraer114_mid	exon	13550575	13550814	0.0565144132988598	+	.	gene_id "ENSRNOG00000090960"; transcript_id "ENSRNOG00000090960_tx_6"; exon_id "17_13550575_13550814_+"; exonnum "1"; txlen "537";
17	ensembl	exon	13550704	13550814	0	+	.	gene_id "ENSRNOG00000090960"; gene_version "1"; transcript_id "ENSRNOT00000121726"; transcript_version "1"; exon_number "1"; gene_source "ensembl"; gene_biotype "lncRNA"; transcript_source "ensembl"; transcript_biotype "lncRNA"; exon_id "ENSRNOE00000729342"; exon_version "1";
17	ensembl	transcript	13550704	13553932	0	+	.	gene_id "ENSRNOG00000090960"; gene_version "1"; transcript_id "ENSRNOT00000121726"; transcript_version "1"; gene_source "ensembl"; gene_biotype "lncRNA"; transcript_source "ensembl"; transcript_biotype "lncRNA";
17	ensembl	exon	13550723	13550814	0	+	.	gene_id "ENSRNOG00000090960"; gene_version "1"; transcript_id "ENSRNOT00000145762"; transcript_version "1"; exon_number "3"; gene_source "ensembl"; gene_biotype "lncRNA"; transcript_source "ensembl"; transcript_biotype "lncRNA"; exon_id "ENSRNOE00000797924"; exon_version "1";
17	sraer114_es	exon	13553176	13553423	0.0956113509404315	+	.	gene_id "ENSRNOG00000090960"; transcript_id "ENSRNOG00000090960_tx_3"; exon_id "17_13553176_13553423_+"; exonnum "1"; txlen "545";
17	sraer114_mid	exon	13553742	13553864	0.0956113509404315	+	.	gene_id "ENSRNOG00000090960"; transcript_id "ENSRNOG00000090960_tx_3"; exon_id "17_13553742_13553864_+"; exonnum "2"; txlen "545";
17	sraer114_mid	exon	13553742	13553864	0.0565144132988598	+	.	gene_id "ENSRNOG00000090960"; transcript_id "ENSRNOG00000090960_tx_6"; exon_id "17_13553742_13553864_+"; exonnum "2"; txlen "537";
17	ensembl	exon	13553742	13553932	0	+	.	gene_id "ENSRNOG00000090960"; gene_version "1"; transcript_id "ENSRNOT00000121726"; transcript_version "1"; exon_number "2"; gene_source "ensembl"; gene_biotype "lncRNA"; transcript_source "ensembl"; transcript_biotype "lncRNA"; exon_id "ENSRNOE00000754096"; exon_version "1";
17	ensembl	exon	13561481	13561654	0	+	.	gene_id "ENSRNOG00000090960"; gene_version "1"; transcript_id "ENSRNOT00000145762"; transcript_version "1"; exon_number "4"; gene_source "ensembl"; gene_biotype "lncRNA"; transcript_source "ensembl"; transcript_biotype "lncRNA"; exon_id "ENSRNOE00000764672"; exon_version "1";
17	ENSEMBL114_rn	exon	13561481	13561654	0.0956113509404315	+	.	gene_id "ENSRNOG00000090960"; transcript_id "ENSRNOG00000090960_tx_3"; exon_id "17_13561481_13561654_+"; exonnum "3"; txlen "545";
17	ENSEMBL114_rn	exon	13561481	13561654	0.0565144132988598	+	.	gene_id "ENSRNOG00000090960"; transcript_id "ENSRNOG00000090960_tx_6"; exon_id "17_13561481_13561654_+"; exonnum "3"; txlen "537";
17	ensembl	exon	13582098	13582312	0	+	.	gene_id "ENSRNOG00000013679"; gene_version "10"; transcript_id "ENSRNOT00000076794"; transcript_version "3"; exon_number "1"; gene_name "Sema4d"; gene_source "ensembl"; gene_biotype "protein_coding"; transcript_name "Sema4d-202"; transcript_source "ensembl"; transcript_biotype "protein_coding"; exon_id "ENSRNOE00000674011"; exon_version "1";
17	ensembl	five_prime_utr	13582098	13582312	0	+	.	gene_id "ENSRNOG00000013679"; gene_version "10"; transcript_id "ENSRNOT00000076794"; transcript_version "3"; gene_name "Sema4d"; gene_source "ensembl"; gene_biotype "protein_coding"; transcript_name "Sema4d-202"; transcript_source "ensembl"; transcript_biotype "protein_coding";
17	ensembl	transcript	13582098	13688887	0	+	.	gene_id "ENSRNOG00000013679"; gene_version "10"; transcript_id "ENSRNOT00000076794"; transcript_version "3"; gene_name "Sema4d"; gene_source "ensembl"; gene_biotype "protein_coding"; transcript_name "Sema4d-202"; transcript_source "ensembl"; transcript_biotype "protein_coding";
17	ensembl	gene	13582098	13688891	0	+	.	gene_id "ENSRNOG00000013679"; gene_version "10"; gene_name "Sema4d"; gene_source "ensembl"; gene_biotype "protein_coding";
17	ensembl	exon	13582146	13582312	0	+	.	gene_id "ENSRNOG00000013679"; gene_version "10"; transcript_id "ENSRNOT00000018378"; transcript_version "10"; exon_number "1"; gene_name "Sema4d"; gene_source "ensembl"; gene_biotype "protein_coding"; transcript_name "Sema4d-201"; transcript_source "ensembl"; transcript_biotype "protein_coding"; exon_id "ENSRNOE00000650735"; exon_version "2";
17	ensembl	five_prime_utr	13582146	13582312	0	+	.	gene_id "ENSRNOG00000013679"; gene_version "10"; transcript_id "ENSRNOT00000018378"; transcript_version "10"; gene_name "Sema4d"; gene_source "ensembl"; gene_biotype "protein_coding"; transcript_name "Sema4d-201"; transcript_source "ensembl"; transcript_biotype "protein_coding";
17	ENSEMBL114_rn	exon	13582146	13582312	10.4720456236362	+	.	gene_id "ENSRNOG00000013679"; transcript_id "ENSRNOG00000013679_tx_10"; exon_id "17_13582146_13582312_+"; exonnum "1"; txlen "942";
17	ENSEMBL114_rn	exon	13582146	13582312	0.356675907737548	+	.	gene_id "ENSRNOG00000013679"; transcript_id "ENSRNOG00000013679_tx_16"; exon_id "17_13582146_13582312_+"; exonnum "1"; txlen "3737";
17	ENSEMBL114_rn	exon	13582146	13582312	46.0124489084921	+	.	gene_id "ENSRNOG00000013679"; transcript_id "ENSRNOG00000013679_tx_4"; exon_id "17_13582146_13582312_+"; exonnum "1"; txlen "3407";
17	ensembl	transcript	13582146	13688888	0	+	.	gene_id "ENSRNOG00000013679"; gene_version "10"; transcript_id "ENSRNOT00000018378"; transcript_version "10"; gene_name "Sema4d"; gene_source "ensembl"; gene_biotype "protein_coding"; transcript_name "Sema4d-201"; transcript_source "ensembl"; transcript_biotype "protein_coding";
17	ensembl	exon	13582261	13582312	0	+	.	gene_id "ENSRNOG00000013679"; gene_version "10"; transcript_id "ENSRNOT00000106280"; transcript_version "2"; exon_number "1"; gene_name "Sema4d"; gene_source "ensembl"; gene_biotype "protein_coding"; transcript_name "Sema4d-204"; transcript_source "ensembl"; transcript_biotype "protein_coding"; exon_id "ENSRNOE00000787955"; exon_version "1";
17	ensembl	five_prime_utr	13582261	13582312	0	+	.	gene_id "ENSRNOG00000013679"; gene_version "10"; transcript_id "ENSRNOT00000106280"; transcript_version "2"; gene_name "Sema4d"; gene_source "ensembl"; gene_biotype "protein_coding"; transcript_name "Sema4d-204"; transcript_source "ensembl"; transcript_biotype "protein_coding";
17	ensembl	transcript	13582261	13688891	0	+	.	gene_id "ENSRNOG00000013679"; gene_version "10"; transcript_id "ENSRNOT00000106280"; transcript_version "2"; gene_name "Sema4d"; gene_source "ensembl"; gene_biotype "protein_coding"; transcript_name "Sema4d-204"; transcript_source "ensembl"; transcript_biotype "protein_coding";
17	ensembl	exon	13612672	13612740	0	+	.	gene_id "ENSRNOG00000013679"; gene_version "10"; transcript_id "ENSRNOT00000106280"; transcript_version "2"; exon_number "2"; gene_name "Sema4d"; gene_source "ensembl"; gene_biotype "protein_coding"; transcript_name "Sema4d-204"; transcript_source "ensembl"; transcript_biotype "protein_coding"; exon_id "ENSRNOE00000591340"; exon_version "1";
17	ensembl	five_prime_utr	13612672	13612740	0	+	.	gene_id "ENSRNOG00000013679"; gene_version "10"; transcript_id "ENSRNOT00000106280"; transcript_version "2"; gene_name "Sema4d"; gene_source "ensembl"; gene_biotype "protein_coding"; transcript_name "Sema4d-204"; transcript_source "ensembl"; transcript_biotype "protein_coding";
17	ensembl	exon	13612672	13612740	0	+	.	gene_id "ENSRNOG00000013679"; gene_version "10"; transcript_id "ENSRNOT00000018378"; transcript_version "10"; exon_number "2"; gene_name "Sema4d"; gene_source "ensembl"; gene_biotype "protein_coding"; transcript_name "Sema4d-201"; transcript_source "ensembl"; transcript_biotype "protein_coding"; exon_id "ENSRNOE00000591340"; exon_version "1";
17	ensembl	five_prime_utr	13612672	13612740	0	+	.	gene_id "ENSRNOG00000013679"; gene_version "10"; transcript_id "ENSRNOT00000018378"; transcript_version "10"; gene_name "Sema4d"; gene_source "ensembl"; gene_biotype "protein_coding"; transcript_name "Sema4d-201"; transcript_source "ensembl"; transcript_biotype "protein_coding";
17	ensembl	exon	13612672	13612740	0	+	.	gene_id "ENSRNOG00000013679"; gene_version "10"; transcript_id "ENSRNOT00000076794"; transcript_version "3"; exon_number "2"; gene_name "Sema4d"; gene_source "ensembl"; gene_biotype "protein_coding"; transcript_name "Sema4d-202"; transcript_source "ensembl"; transcript_biotype "protein_coding"; exon_id "ENSRNOE00000591340"; exon_version "1";
17	ensembl	five_prime_utr	13612672	13612740	0	+	.	gene_id "ENSRNOG00000013679"; gene_version "10"; transcript_id "ENSRNOT00000076794"; transcript_version "3"; gene_name "Sema4d"; gene_source "ensembl"; gene_biotype "protein_coding"; transcript_name "Sema4d-202"; transcript_source "ensembl"; transcript_biotype "protein_coding";
17	ENSEMBL114_rn	exon	13612672	13612740	10.4720456236362	+	.	gene_id "ENSRNOG00000013679"; transcript_id "ENSRNOG00000013679_tx_10"; exon_id "17_13612672_13612740_+"; exonnum "2"; txlen "942";
17	ENSEMBL114_rn	exon	13612672	13612740	0.356675907737548	+	.	gene_id "ENSRNOG00000013679"; transcript_id "ENSRNOG00000013679_tx_16"; exon_id "17_13612672_13612740_+"; exonnum "2"; txlen "3737";
17	ENSEMBL114_rn	exon	13612672	13612740	46.0124489084921	+	.	gene_id "ENSRNOG00000013679"; transcript_id "ENSRNOG00000013679_tx_4"; exon_id "17_13612672_13612740_+"; exonnum "2"; txlen "3407";
17	sraer114_es	exon	13616715	13617020	16.2567014557418	+	.	gene_id "ENSRNOG00000013679"; transcript_id "ENSRNOG00000013679_tx_7"; exon_id "17_13616715_13617020_+"; exonnum "1"; txlen "3445";
17	sraer114_es	exon	13616715	13617020	12.7352204849078	+	.	gene_id "ENSRNOG00000013679"; transcript_id "ENSRNOG00000013679_tx_9"; exon_id "17_13616715_13617020_+"; exonnum "1"; txlen "3477";
17	ensembl	exon	13621067	13621210	0	+	.	gene_id "ENSRNOG00000013679"; gene_version "10"; transcript_id "ENSRNOT00000101493"; transcript_version "2"; exon_number "1"; gene_name "Sema4d"; gene_source "ensembl"; gene_biotype "protein_coding"; transcript_name "Sema4d-203"; transcript_source "ensembl"; transcript_biotype "protein_coding"; exon_id "ENSRNOE00000755391"; exon_version "1"; tag "Ensembl_canonical";
17	ensembl	five_prime_utr	13621067	13621210	0	+	.	gene_id "ENSRNOG00000013679"; gene_version "10"; transcript_id "ENSRNOT00000101493"; transcript_version "2"; gene_name "Sema4d"; gene_source "ensembl"; gene_biotype "protein_coding"; transcript_name "Sema4d-203"; transcript_source "ensembl"; transcript_biotype "protein_coding"; tag "Ensembl_canonical";
17	ENSEMBL114_rn	exon	13621067	13621210	5.23249755347232	+	.	gene_id "ENSRNOG00000013679"; transcript_id "ENSRNOG00000013679_tx_14"; exon_id "17_13621067_13621210_+"; exonnum "1"; txlen "850";
17	ensembl	transcript	13621067	13673436	0	+	.	gene_id "ENSRNOG00000013679"; gene_version "10"; transcript_id "ENSRNOT00000101493"; transcript_version "2"; gene_name "Sema4d"; gene_source "ensembl"; gene_biotype "protein_coding"; transcript_name "Sema4d-203"; transcript_source "ensembl"; transcript_biotype "protein_coding"; tag "Ensembl_canonical";
17	sraer114_es	exon	13627013	13627149	57.635421231849	+	.	gene_id "ENSRNOG00000013679"; transcript_id "ENSRNOG00000013679_tx_2"; exon_id "17_13627013_13627149_+"; exonnum "1"; txlen "3276";
17	sraer114_es	exon	13627013	13627149	23.4537104095417	+	.	gene_id "ENSRNOG00000013679"; transcript_id "ENSRNOG00000013679_tx_6"; exon_id "17_13627013_13627149_+"; exonnum "1"; txlen "3308";
17	sraer114_es	exon	13642172	13642217	4.22470900487392	+	.	gene_id "ENSRNOG00000013679"; transcript_id "ENSRNOG00000013679_tx_15"; exon_id "17_13642172_13642217_+"; exonnum "1"; txlen "752";
17	ensembl	exon	13642354	13642421	0	+	.	gene_id "ENSRNOG00000013679"; gene_version "10"; transcript_id "ENSRNOT00000101493"; transcript_version "2"; exon_number "2"; gene_name "Sema4d"; gene_source "ensembl"; gene_biotype "protein_coding"; transcript_name "Sema4d-203"; transcript_source "ensembl"; transcript_biotype "protein_coding"; exon_id "ENSRNOE00000516097"; exon_version "1"; tag "Ensembl_canonical";
17	ensembl	five_prime_utr	13642354	13642421	0	+	.	gene_id "ENSRNOG00000013679"; gene_version "10"; transcript_id "ENSRNOT00000101493"; transcript_version "2"; gene_name "Sema4d"; gene_source "ensembl"; gene_biotype "protein_coding"; transcript_name "Sema4d-203"; transcript_source "ensembl"; transcript_biotype "protein_coding"; tag "Ensembl_canonical";
17	ensembl	exon	13642354	13642421	0	+	.	gene_id "ENSRNOG00000013679"; gene_version "10"; transcript_id "ENSRNOT00000106280"; transcript_version "2"; exon_number "3"; gene_name "Sema4d"; gene_source "ensembl"; gene_biotype "protein_coding"; transcript_name "Sema4d-204"; transcript_source "ensembl"; transcript_biotype "protein_coding"; exon_id "ENSRNOE00000516097"; exon_version "1";
17	ensembl	five_prime_utr	13642354	13642421	0	+	.	gene_id "ENSRNOG00000013679"; gene_version "10"; transcript_id "ENSRNOT00000106280"; transcript_version "2"; gene_name "Sema4d"; gene_source "ensembl"; gene_biotype "protein_coding"; transcript_name "Sema4d-204"; transcript_source "ensembl"; transcript_biotype "protein_coding";
17	ensembl	exon	13642354	13642421	0	+	.	gene_id "ENSRNOG00000013679"; gene_version "10"; transcript_id "ENSRNOT00000018378"; transcript_version "10"; exon_number "3"; gene_name "Sema4d"; gene_source "ensembl"; gene_biotype "protein_coding"; transcript_name "Sema4d-201"; transcript_source "ensembl"; transcript_biotype "protein_coding"; exon_id "ENSRNOE00000516097"; exon_version "1";
17	ensembl	five_prime_utr	13642354	13642421	0	+	.	gene_id "ENSRNOG00000013679"; gene_version "10"; transcript_id "ENSRNOT00000018378"; transcript_version "10"; gene_name "Sema4d"; gene_source "ensembl"; gene_biotype "protein_coding"; transcript_name "Sema4d-201"; transcript_source "ensembl"; transcript_biotype "protein_coding";
17	ensembl	exon	13642354	13642421	0	+	.	gene_id "ENSRNOG00000013679"; gene_version "10"; transcript_id "ENSRNOT00000076794"; transcript_version "3"; exon_number "3"; gene_name "Sema4d"; gene_source "ensembl"; gene_biotype "protein_coding"; transcript_name "Sema4d-202"; transcript_source "ensembl"; transcript_biotype "protein_coding"; exon_id "ENSRNOE00000516097"; exon_version "1";
17	ensembl	five_prime_utr	13642354	13642421	0	+	.	gene_id "ENSRNOG00000013679"; gene_version "10"; transcript_id "ENSRNOT00000076794"; transcript_version "3"; gene_name "Sema4d"; gene_source "ensembl"; gene_biotype "protein_coding"; transcript_name "Sema4d-202"; transcript_source "ensembl"; transcript_biotype "protein_coding";
17	ENSEMBL114_rn	exon	13642354	13642421	10.4720456236362	+	.	gene_id "ENSRNOG00000013679"; transcript_id "ENSRNOG00000013679_tx_10"; exon_id "17_13642354_13642421_+"; exonnum "3"; txlen "942";
17	ENSEMBL114_rn	exon	13642354	13642421	5.23249755347232	+	.	gene_id "ENSRNOG00000013679"; transcript_id "ENSRNOG00000013679_tx_14"; exon_id "17_13642354_13642421_+"; exonnum "2"; txlen "850";
17	ENSEMBL114_rn	exon	13642354	13642421	4.22470900487392	+	.	gene_id "ENSRNOG00000013679"; transcript_id "ENSRNOG00000013679_tx_15"; exon_id "17_13642354_13642421_+"; exonnum "2"; txlen "752";
17	ENSEMBL114_rn	exon	13642354	13642421	0.356675907737548	+	.	gene_id "ENSRNOG00000013679"; transcript_id "ENSRNOG00000013679_tx_16"; exon_id "17_13642354_13642421_+"; exonnum "3"; txlen "3737";
17	ENSEMBL114_rn	exon	13642354	13642421	57.635421231849	+	.	gene_id "ENSRNOG00000013679"; transcript_id "ENSRNOG00000013679_tx_2"; exon_id "17_13642354_13642421_+"; exonnum "2"; txlen "3276";
17	ENSEMBL114_rn	exon	13642354	13642421	46.0124489084921	+	.	gene_id "ENSRNOG00000013679"; transcript_id "ENSRNOG00000013679_tx_4"; exon_id "17_13642354_13642421_+"; exonnum "3"; txlen "3407";
17	ENSEMBL114_rn	exon	13642354	13642421	23.4537104095417	+	.	gene_id "ENSRNOG00000013679"; transcript_id "ENSRNOG00000013679_tx_6"; exon_id "17_13642354_13642421_+"; exonnum "2"; txlen "3308";
17	ENSEMBL114_rn	exon	13642354	13642421	16.2567014557418	+	.	gene_id "ENSRNOG00000013679"; transcript_id "ENSRNOG00000013679_tx_7"; exon_id "17_13642354_13642421_+"; exonnum "2"; txlen "3445";
17	ENSEMBL114_rn	exon	13642354	13642421	12.7352204849078	+	.	gene_id "ENSRNOG00000013679"; transcript_id "ENSRNOG00000013679_tx_9"; exon_id "17_13642354_13642421_+"; exonnum "2"; txlen "3477";
17	ensembl	five_prime_utr	13650751	13650960	0	+	.	gene_id "ENSRNOG00000013679"; gene_version "10"; transcript_id "ENSRNOT00000101493"; transcript_version "2"; gene_name "Sema4d"; gene_source "ensembl"; gene_biotype "protein_coding"; transcript_name "Sema4d-203"; transcript_source "ensembl"; transcript_biotype "protein_coding"; tag "Ensembl_canonical";
17	ensembl	five_prime_utr	13650751	13650960	0	+	.	gene_id "ENSRNOG00000013679"; gene_version "10"; transcript_id "ENSRNOT00000106280"; transcript_version "2"; gene_name "Sema4d"; gene_source "ensembl"; gene_biotype "protein_coding"; transcript_name "Sema4d-204"; transcript_source "ensembl"; transcript_biotype "protein_coding";
17	ensembl	five_prime_utr	13650751	13650960	0	+	.	gene_id "ENSRNOG00000013679"; gene_version "10"; transcript_id "ENSRNOT00000018378"; transcript_version "10"; gene_name "Sema4d"; gene_source "ensembl"; gene_biotype "protein_coding"; transcript_name "Sema4d-201"; transcript_source "ensembl"; transcript_biotype "protein_coding";
17	ensembl	five_prime_utr	13650751	13650960	0	+	.	gene_id "ENSRNOG00000013679"; gene_version "10"; transcript_id "ENSRNOT00000076794"; transcript_version "3"; gene_name "Sema4d"; gene_source "ensembl"; gene_biotype "protein_coding"; transcript_name "Sema4d-202"; transcript_source "ensembl"; transcript_biotype "protein_coding";
17	ensembl	exon	13650751	13651066	0	+	.	gene_id "ENSRNOG00000013679"; gene_version "10"; transcript_id "ENSRNOT00000101493"; transcript_version "2"; exon_number "3"; gene_name "Sema4d"; gene_source "ensembl"; gene_biotype "protein_coding"; transcript_name "Sema4d-203"; transcript_source "ensembl"; transcript_biotype "protein_coding"; exon_id "ENSRNOE00000513110"; exon_version "1"; tag "Ensembl_canonical";
17	ensembl	exon	13650751	13651066	0	+	.	gene_id "ENSRNOG00000013679"; gene_version "10"; transcript_id "ENSRNOT00000106280"; transcript_version "2"; exon_number "4"; gene_name "Sema4d"; gene_source "ensembl"; gene_biotype "protein_coding"; transcript_name "Sema4d-204"; transcript_source "ensembl"; transcript_biotype "protein_coding"; exon_id "ENSRNOE00000513110"; exon_version "1";
17	ensembl	exon	13650751	13651066	0	+	.	gene_id "ENSRNOG00000013679"; gene_version "10"; transcript_id "ENSRNOT00000018378"; transcript_version "10"; exon_number "4"; gene_name "Sema4d"; gene_source "ensembl"; gene_biotype "protein_coding"; transcript_name "Sema4d-201"; transcript_source "ensembl"; transcript_biotype "protein_coding"; exon_id "ENSRNOE00000513110"; exon_version "1";
17	ensembl	exon	13650751	13651066	0	+	.	gene_id "ENSRNOG00000013679"; gene_version "10"; transcript_id "ENSRNOT00000076794"; transcript_version "3"; exon_number "4"; gene_name "Sema4d"; gene_source "ensembl"; gene_biotype "protein_coding"; transcript_name "Sema4d-202"; transcript_source "ensembl"; transcript_biotype "protein_coding"; exon_id "ENSRNOE00000513110"; exon_version "1";
17	ENSEMBL114_rn	exon	13650751	13651066	10.4720456236362	+	.	gene_id "ENSRNOG00000013679"; transcript_id "ENSRNOG00000013679_tx_10"; exon_id "17_13650751_13651066_+"; exonnum "4"; txlen "942";
17	ENSEMBL114_rn	exon	13650751	13651066	5.23249755347232	+	.	gene_id "ENSRNOG00000013679"; transcript_id "ENSRNOG00000013679_tx_14"; exon_id "17_13650751_13651066_+"; exonnum "3"; txlen "850";
17	ENSEMBL114_rn	exon	13650751	13651066	4.22470900487392	+	.	gene_id "ENSRNOG00000013679"; transcript_id "ENSRNOG00000013679_tx_15"; exon_id "17_13650751_13651066_+"; exonnum "3"; txlen "752";
17	ENSEMBL114_rn	exon	13650751	13651066	0.356675907737548	+	.	gene_id "ENSRNOG00000013679"; transcript_id "ENSRNOG00000013679_tx_16"; exon_id "17_13650751_13651066_+"; exonnum "4"; txlen "3737";
17	ENSEMBL114_rn	exon	13650751	13651066	57.635421231849	+	.	gene_id "ENSRNOG00000013679"; transcript_id "ENSRNOG00000013679_tx_2"; exon_id "17_13650751_13651066_+"; exonnum "3"; txlen "3276";
17	ENSEMBL114_rn	exon	13650751	13651066	46.0124489084921	+	.	gene_id "ENSRNOG00000013679"; transcript_id "ENSRNOG00000013679_tx_4"; exon_id "17_13650751_13651066_+"; exonnum "4"; txlen "3407";
17	ENSEMBL114_rn	exon	13650751	13651066	23.4537104095417	+	.	gene_id "ENSRNOG00000013679"; transcript_id "ENSRNOG00000013679_tx_6"; exon_id "17_13650751_13651066_+"; exonnum "3"; txlen "3308";
17	ENSEMBL114_rn	exon	13650751	13651066	16.2567014557418	+	.	gene_id "ENSRNOG00000013679"; transcript_id "ENSRNOG00000013679_tx_7"; exon_id "17_13650751_13651066_+"; exonnum "3"; txlen "3445";
17	ENSEMBL114_rn	exon	13650751	13651066	12.7352204849078	+	.	gene_id "ENSRNOG00000013679"; transcript_id "ENSRNOG00000013679_tx_9"; exon_id "17_13650751_13651066_+"; exonnum "3"; txlen "3477";
17	ensembl	start_codon	13650961	13650963	0	+	0	gene_id "ENSRNOG00000013679"; gene_version "10"; transcript_id "ENSRNOT00000101493"; transcript_version "2"; exon_number "3"; gene_name "Sema4d"; gene_source "ensembl"; gene_biotype "protein_coding"; transcript_name "Sema4d-203"; transcript_source "ensembl"; transcript_biotype "protein_coding"; tag "Ensembl_canonical";
17	ensembl	start_codon	13650961	13650963	0	+	0	gene_id "ENSRNOG00000013679"; gene_version "10"; transcript_id "ENSRNOT00000106280"; transcript_version "2"; exon_number "4"; gene_name "Sema4d"; gene_source "ensembl"; gene_biotype "protein_coding"; transcript_name "Sema4d-204"; transcript_source "ensembl"; transcript_biotype "protein_coding";
17	ensembl	start_codon	13650961	13650963	0	+	0	gene_id "ENSRNOG00000013679"; gene_version "10"; transcript_id "ENSRNOT00000018378"; transcript_version "10"; exon_number "4"; gene_name "Sema4d"; gene_source "ensembl"; gene_biotype "protein_coding"; transcript_name "Sema4d-201"; transcript_source "ensembl"; transcript_biotype "protein_coding";
17	ensembl	start_codon	13650961	13650963	0	+	0	gene_id "ENSRNOG00000013679"; gene_version "10"; transcript_id "ENSRNOT00000076794"; transcript_version "3"; exon_number "4"; gene_name "Sema4d"; gene_source "ensembl"; gene_biotype "protein_coding"; transcript_name "Sema4d-202"; transcript_source "ensembl"; transcript_biotype "protein_coding";
17	ensembl	CDS	13650961	13651066	0	+	0	gene_id "ENSRNOG00000013679"; gene_version "10"; transcript_id "ENSRNOT00000101493"; transcript_version "2"; exon_number "3"; gene_name "Sema4d"; gene_source "ensembl"; gene_biotype "protein_coding"; transcript_name "Sema4d-203"; transcript_source "ensembl"; transcript_biotype "protein_coding"; protein_id "ENSRNOP00000079766"; protein_version "1"; tag "Ensembl_canonical";
17	ensembl	CDS	13650961	13651066	0	+	0	gene_id "ENSRNOG00000013679"; gene_version "10"; transcript_id "ENSRNOT00000106280"; transcript_version "2"; exon_number "4"; gene_name "Sema4d"; gene_source "ensembl"; gene_biotype "protein_coding"; transcript_name "Sema4d-204"; transcript_source "ensembl"; transcript_biotype "protein_coding"; protein_id "ENSRNOP00000091940"; protein_version "1";
17	ensembl	CDS	13650961	13651066	0	+	0	gene_id "ENSRNOG00000013679"; gene_version "10"; transcript_id "ENSRNOT00000018378"; transcript_version "10"; exon_number "4"; gene_name "Sema4d"; gene_source "ensembl"; gene_biotype "protein_coding"; transcript_name "Sema4d-201"; transcript_source "ensembl"; transcript_biotype "protein_coding"; protein_id "ENSRNOP00000018378"; protein_version "9";
17	ensembl	CDS	13650961	13651066	0	+	0	gene_id "ENSRNOG00000013679"; gene_version "10"; transcript_id "ENSRNOT00000076794"; transcript_version "3"; exon_number "4"; gene_name "Sema4d"; gene_source "ensembl"; gene_biotype "protein_coding"; transcript_name "Sema4d-202"; transcript_source "ensembl"; transcript_biotype "protein_coding"; protein_id "ENSRNOP00000068126"; protein_version "2";
17	sraer114_ss	exon	13651963	13652284	10.4720456236362	+	.	gene_id "ENSRNOG00000013679"; transcript_id "ENSRNOG00000013679_tx_10"; exon_id "17_13651963_13652284_+"; exonnum "5"; txlen "942";
17	sraer114_ss	exon	13651963	13652284	5.23249755347232	+	.	gene_id "ENSRNOG00000013679"; transcript_id "ENSRNOG00000013679_tx_14"; exon_id "17_13651963_13652284_+"; exonnum "4"; txlen "850";
17	sraer114_ss	exon	13651963	13652284	4.22470900487392	+	.	gene_id "ENSRNOG00000013679"; transcript_id "ENSRNOG00000013679_tx_15"; exon_id "17_13651963_13652284_+"; exonnum "4"; txlen "752";
17	ensembl	exon	13652510	13652655	0	+	.	gene_id "ENSRNOG00000013679"; gene_version "10"; transcript_id "ENSRNOT00000101493"; transcript_version "2"; exon_number "4"; gene_name "Sema4d"; gene_source "ensembl"; gene_biotype "protein_coding"; transcript_name "Sema4d-203"; transcript_source "ensembl"; transcript_biotype "protein_coding"; exon_id "ENSRNOE00000651515"; exon_version "1"; tag "Ensembl_canonical";
17	ensembl	CDS	13652510	13652655	0	+	2	gene_id "ENSRNOG00000013679"; gene_version "10"; transcript_id "ENSRNOT00000101493"; transcript_version "2"; exon_number "4"; gene_name "Sema4d"; gene_source "ensembl"; gene_biotype "protein_coding"; transcript_name "Sema4d-203"; transcript_source "ensembl"; transcript_biotype "protein_coding"; protein_id "ENSRNOP00000079766"; protein_version "1"; tag "Ensembl_canonical";
17	ensembl	exon	13652510	13652655	0	+	.	gene_id "ENSRNOG00000013679"; gene_version "10"; transcript_id "ENSRNOT00000106280"; transcript_version "2"; exon_number "5"; gene_name "Sema4d"; gene_source "ensembl"; gene_biotype "protein_coding"; transcript_name "Sema4d-204"; transcript_source "ensembl"; transcript_biotype "protein_coding"; exon_id "ENSRNOE00000651515"; exon_version "1";
17	ensembl	CDS	13652510	13652655	0	+	2	gene_id "ENSRNOG00000013679"; gene_version "10"; transcript_id "ENSRNOT00000106280"; transcript_version "2"; exon_number "5"; gene_name "Sema4d"; gene_source "ensembl"; gene_biotype "protein_coding"; transcript_name "Sema4d-204"; transcript_source "ensembl"; transcript_biotype "protein_coding"; protein_id "ENSRNOP00000091940"; protein_version "1";
17	ensembl	exon	13652510	13652655	0	+	.	gene_id "ENSRNOG00000013679"; gene_version "10"; transcript_id "ENSRNOT00000018378"; transcript_version "10"; exon_number "5"; gene_name "Sema4d"; gene_source "ensembl"; gene_biotype "protein_coding"; transcript_name "Sema4d-201"; transcript_source "ensembl"; transcript_biotype "protein_coding"; exon_id "ENSRNOE00000651515"; exon_version "1";
17	ensembl	CDS	13652510	13652655	0	+	2	gene_id "ENSRNOG00000013679"; gene_version "10"; transcript_id "ENSRNOT00000018378"; transcript_version "10"; exon_number "5"; gene_name "Sema4d"; gene_source "ensembl"; gene_biotype "protein_coding"; transcript_name "Sema4d-201"; transcript_source "ensembl"; transcript_biotype "protein_coding"; protein_id "ENSRNOP00000018378"; protein_version "9";
17	ensembl	exon	13652510	13652655	0	+	.	gene_id "ENSRNOG00000013679"; gene_version "10"; transcript_id "ENSRNOT00000076794"; transcript_version "3"; exon_number "5"; gene_name "Sema4d"; gene_source "ensembl"; gene_biotype "protein_coding"; transcript_name "Sema4d-202"; transcript_source "ensembl"; transcript_biotype "protein_coding"; exon_id "ENSRNOE00000651515"; exon_version "1";
17	ensembl	CDS	13652510	13652655	0	+	2	gene_id "ENSRNOG00000013679"; gene_version "10"; transcript_id "ENSRNOT00000076794"; transcript_version "3"; exon_number "5"; gene_name "Sema4d"; gene_source "ensembl"; gene_biotype "protein_coding"; transcript_name "Sema4d-202"; transcript_source "ensembl"; transcript_biotype "protein_coding"; protein_id "ENSRNOP00000068126"; protein_version "2";
17	ENSEMBL114_rn	exon	13652510	13652655	0.356675907737548	+	.	gene_id "ENSRNOG00000013679"; transcript_id "ENSRNOG00000013679_tx_16"; exon_id "17_13652510_13652655_+"; exonnum "5"; txlen "3737";
17	ENSEMBL114_rn	exon	13652510	13652655	57.635421231849	+	.	gene_id "ENSRNOG00000013679"; transcript_id "ENSRNOG00000013679_tx_2"; exon_id "17_13652510_13652655_+"; exonnum "4"; txlen "3276";
17	ENSEMBL114_rn	exon	13652510	13652655	46.0124489084921	+	.	gene_id "ENSRNOG00000013679"; transcript_id "ENSRNOG00000013679_tx_4"; exon_id "17_13652510_13652655_+"; exonnum "5"; txlen "3407";
17	ENSEMBL114_rn	exon	13652510	13652655	23.4537104095417	+	.	gene_id "ENSRNOG00000013679"; transcript_id "ENSRNOG00000013679_tx_6"; exon_id "17_13652510_13652655_+"; exonnum "4"; txlen "3308";
17	ENSEMBL114_rn	exon	13652510	13652655	16.2567014557418	+	.	gene_id "ENSRNOG00000013679"; transcript_id "ENSRNOG00000013679_tx_7"; exon_id "17_13652510_13652655_+"; exonnum "4"; txlen "3445";
17	ENSEMBL114_rn	exon	13652510	13652655	12.7352204849078	+	.	gene_id "ENSRNOG00000013679"; transcript_id "ENSRNOG00000013679_tx_9"; exon_id "17_13652510_13652655_+"; exonnum "4"; txlen "3477";
17	ensembl	exon	13654049	13654111	0	+	.	gene_id "ENSRNOG00000013679"; gene_version "10"; transcript_id "ENSRNOT00000101493"; transcript_version "2"; exon_number "5"; gene_name "Sema4d"; gene_source "ensembl"; gene_biotype "protein_coding"; transcript_name "Sema4d-203"; transcript_source "ensembl"; transcript_biotype "protein_coding"; exon_id "ENSRNOE00000513408"; exon_version "1"; tag "Ensembl_canonical";
17	ensembl	CDS	13654049	13654111	0	+	0	gene_id "ENSRNOG00000013679"; gene_version "10"; transcript_id "ENSRNOT00000101493"; transcript_version "2"; exon_number "5"; gene_name "Sema4d"; gene_source "ensembl"; gene_biotype "protein_coding"; transcript_name "Sema4d-203"; transcript_source "ensembl"; transcript_biotype "protein_coding"; protein_id "ENSRNOP00000079766"; protein_version "1"; tag "Ensembl_canonical";
17	ensembl	exon	13654049	13654111	0	+	.	gene_id "ENSRNOG00000013679"; gene_version "10"; transcript_id "ENSRNOT00000106280"; transcript_version "2"; exon_number "6"; gene_name "Sema4d"; gene_source "ensembl"; gene_biotype "protein_coding"; transcript_name "Sema4d-204"; transcript_source "ensembl"; transcript_biotype "protein_coding"; exon_id "ENSRNOE00000513408"; exon_version "1";
17	ensembl	CDS	13654049	13654111	0	+	0	gene_id "ENSRNOG00000013679"; gene_version "10"; transcript_id "ENSRNOT00000106280"; transcript_version "2"; exon_number "6"; gene_name "Sema4d"; gene_source "ensembl"; gene_biotype "protein_coding"; transcript_name "Sema4d-204"; transcript_source "ensembl"; transcript_biotype "protein_coding"; protein_id "ENSRNOP00000091940"; protein_version "1";
17	ensembl	exon	13654049	13654111	0	+	.	gene_id "ENSRNOG00000013679"; gene_version "10"; transcript_id "ENSRNOT00000018378"; transcript_version "10"; exon_number "6"; gene_name "Sema4d"; gene_source "ensembl"; gene_biotype "protein_coding"; transcript_name "Sema4d-201"; transcript_source "ensembl"; transcript_biotype "protein_coding"; exon_id "ENSRNOE00000513408"; exon_version "1";
17	ensembl	CDS	13654049	13654111	0	+	0	gene_id "ENSRNOG00000013679"; gene_version "10"; transcript_id "ENSRNOT00000018378"; transcript_version "10"; exon_number "6"; gene_name "Sema4d"; gene_source "ensembl"; gene_biotype "protein_coding"; transcript_name "Sema4d-201"; transcript_source "ensembl"; transcript_biotype "protein_coding"; protein_id "ENSRNOP00000018378"; protein_version "9";
17	ensembl	exon	13654049	13654111	0	+	.	gene_id "ENSRNOG00000013679"; gene_version "10"; transcript_id "ENSRNOT00000076794"; transcript_version "3"; exon_number "6"; gene_name "Sema4d"; gene_source "ensembl"; gene_biotype "protein_coding"; transcript_name "Sema4d-202"; transcript_source "ensembl"; transcript_biotype "protein_coding"; exon_id "ENSRNOE00000513408"; exon_version "1";
17	ensembl	CDS	13654049	13654111	0	+	0	gene_id "ENSRNOG00000013679"; gene_version "10"; transcript_id "ENSRNOT00000076794"; transcript_version "3"; exon_number "6"; gene_name "Sema4d"; gene_source "ensembl"; gene_biotype "protein_coding"; transcript_name "Sema4d-202"; transcript_source "ensembl"; transcript_biotype "protein_coding"; protein_id "ENSRNOP00000068126"; protein_version "2";
17	ENSEMBL114_rn	exon	13654049	13654111	0.356675907737548	+	.	gene_id "ENSRNOG00000013679"; transcript_id "ENSRNOG00000013679_tx_16"; exon_id "17_13654049_13654111_+"; exonnum "6"; txlen "3737";
17	ENSEMBL114_rn	exon	13654049	13654111	57.635421231849	+	.	gene_id "ENSRNOG00000013679"; transcript_id "ENSRNOG00000013679_tx_2"; exon_id "17_13654049_13654111_+"; exonnum "5"; txlen "3276";
17	ENSEMBL114_rn	exon	13654049	13654111	46.0124489084921	+	.	gene_id "ENSRNOG00000013679"; transcript_id "ENSRNOG00000013679_tx_4"; exon_id "17_13654049_13654111_+"; exonnum "6"; txlen "3407";
17	ENSEMBL114_rn	exon	13654049	13654111	23.4537104095417	+	.	gene_id "ENSRNOG00000013679"; transcript_id "ENSRNOG00000013679_tx_6"; exon_id "17_13654049_13654111_+"; exonnum "5"; txlen "3308";
17	ENSEMBL114_rn	exon	13654049	13654111	16.2567014557418	+	.	gene_id "ENSRNOG00000013679"; transcript_id "ENSRNOG00000013679_tx_7"; exon_id "17_13654049_13654111_+"; exonnum "5"; txlen "3445";
17	ENSEMBL114_rn	exon	13654049	13654111	12.7352204849078	+	.	gene_id "ENSRNOG00000013679"; transcript_id "ENSRNOG00000013679_tx_9"; exon_id "17_13654049_13654111_+"; exonnum "5"; txlen "3477";
17	ensembl	exon	13655749	13655847	0	+	.	gene_id "ENSRNOG00000013679"; gene_version "10"; transcript_id "ENSRNOT00000101493"; transcript_version "2"; exon_number "6"; gene_name "Sema4d"; gene_source "ensembl"; gene_biotype "protein_coding"; transcript_name "Sema4d-203"; transcript_source "ensembl"; transcript_biotype "protein_coding"; exon_id "ENSRNOE00000130474"; exon_version "1"; tag "Ensembl_canonical";
17	ensembl	CDS	13655749	13655847	0	+	0	gene_id "ENSRNOG00000013679"; gene_version "10"; transcript_id "ENSRNOT00000101493"; transcript_version "2"; exon_number "6"; gene_name "Sema4d"; gene_source "ensembl"; gene_biotype "protein_coding"; transcript_name "Sema4d-203"; transcript_source "ensembl"; transcript_biotype "protein_coding"; protein_id "ENSRNOP00000079766"; protein_version "1"; tag "Ensembl_canonical";
17	ensembl	exon	13655749	13655847	0	+	.	gene_id "ENSRNOG00000013679"; gene_version "10"; transcript_id "ENSRNOT00000106280"; transcript_version "2"; exon_number "7"; gene_name "Sema4d"; gene_source "ensembl"; gene_biotype "protein_coding"; transcript_name "Sema4d-204"; transcript_source "ensembl"; transcript_biotype "protein_coding"; exon_id "ENSRNOE00000130474"; exon_version "1";
17	ensembl	CDS	13655749	13655847	0	+	0	gene_id "ENSRNOG00000013679"; gene_version "10"; transcript_id "ENSRNOT00000106280"; transcript_version "2"; exon_number "7"; gene_name "Sema4d"; gene_source "ensembl"; gene_biotype "protein_coding"; transcript_name "Sema4d-204"; transcript_source "ensembl"; transcript_biotype "protein_coding"; protein_id "ENSRNOP00000091940"; protein_version "1";
17	ensembl	exon	13655749	13655847	0	+	.	gene_id "ENSRNOG00000013679"; gene_version "10"; transcript_id "ENSRNOT00000018378"; transcript_version "10"; exon_number "7"; gene_name "Sema4d"; gene_source "ensembl"; gene_biotype "protein_coding"; transcript_name "Sema4d-201"; transcript_source "ensembl"; transcript_biotype "protein_coding"; exon_id "ENSRNOE00000130474"; exon_version "1";
17	ensembl	CDS	13655749	13655847	0	+	0	gene_id "ENSRNOG00000013679"; gene_version "10"; transcript_id "ENSRNOT00000018378"; transcript_version "10"; exon_number "7"; gene_name "Sema4d"; gene_source "ensembl"; gene_biotype "protein_coding"; transcript_name "Sema4d-201"; transcript_source "ensembl"; transcript_biotype "protein_coding"; protein_id "ENSRNOP00000018378"; protein_version "9";
17	ensembl	exon	13655749	13655847	0	+	.	gene_id "ENSRNOG00000013679"; gene_version "10"; transcript_id "ENSRNOT00000076794"; transcript_version "3"; exon_number "7"; gene_name "Sema4d"; gene_source "ensembl"; gene_biotype "protein_coding"; transcript_name "Sema4d-202"; transcript_source "ensembl"; transcript_biotype "protein_coding"; exon_id "ENSRNOE00000130474"; exon_version "1";
17	ensembl	CDS	13655749	13655847	0	+	0	gene_id "ENSRNOG00000013679"; gene_version "10"; transcript_id "ENSRNOT00000076794"; transcript_version "3"; exon_number "7"; gene_name "Sema4d"; gene_source "ensembl"; gene_biotype "protein_coding"; transcript_name "Sema4d-202"; transcript_source "ensembl"; transcript_biotype "protein_coding"; protein_id "ENSRNOP00000068126"; protein_version "2";
17	ENSEMBL114_rn	exon	13655749	13655847	0.356675907737548	+	.	gene_id "ENSRNOG00000013679"; transcript_id "ENSRNOG00000013679_tx_16"; exon_id "17_13655749_13655847_+"; exonnum "7"; txlen "3737";
17	ENSEMBL114_rn	exon	13655749	13655847	57.635421231849	+	.	gene_id "ENSRNOG00000013679"; transcript_id "ENSRNOG00000013679_tx_2"; exon_id "17_13655749_13655847_+"; exonnum "6"; txlen "3276";
17	ENSEMBL114_rn	exon	13655749	13655847	46.0124489084921	+	.	gene_id "ENSRNOG00000013679"; transcript_id "ENSRNOG00000013679_tx_4"; exon_id "17_13655749_13655847_+"; exonnum "7"; txlen "3407";
17	ENSEMBL114_rn	exon	13655749	13655847	23.4537104095417	+	.	gene_id "ENSRNOG00000013679"; transcript_id "ENSRNOG00000013679_tx_6"; exon_id "17_13655749_13655847_+"; exonnum "6"; txlen "3308";
17	ENSEMBL114_rn	exon	13655749	13655847	16.2567014557418	+	.	gene_id "ENSRNOG00000013679"; transcript_id "ENSRNOG00000013679_tx_7"; exon_id "17_13655749_13655847_+"; exonnum "6"; txlen "3445";
17	ENSEMBL114_rn	exon	13655749	13655847	12.7352204849078	+	.	gene_id "ENSRNOG00000013679"; transcript_id "ENSRNOG00000013679_tx_9"; exon_id "17_13655749_13655847_+"; exonnum "6"; txlen "3477";
17	ensembl	exon	13659557	13659650	0	+	.	gene_id "ENSRNOG00000013679"; gene_version "10"; transcript_id "ENSRNOT00000101493"; transcript_version "2"; exon_number "7"; gene_name "Sema4d"; gene_source "ensembl"; gene_biotype "protein_coding"; transcript_name "Sema4d-203"; transcript_source "ensembl"; transcript_biotype "protein_coding"; exon_id "ENSRNOE00000130518"; exon_version "1"; tag "Ensembl_canonical";
17	ensembl	CDS	13659557	13659650	0	+	0	gene_id "ENSRNOG00000013679"; gene_version "10"; transcript_id "ENSRNOT00000101493"; transcript_version "2"; exon_number "7"; gene_name "Sema4d"; gene_source "ensembl"; gene_biotype "protein_coding"; transcript_name "Sema4d-203"; transcript_source "ensembl"; transcript_biotype "protein_coding"; protein_id "ENSRNOP00000079766"; protein_version "1"; tag "Ensembl_canonical";
17	ensembl	exon	13659557	13659650	0	+	.	gene_id "ENSRNOG00000013679"; gene_version "10"; transcript_id "ENSRNOT00000106280"; transcript_version "2"; exon_number "8"; gene_name "Sema4d"; gene_source "ensembl"; gene_biotype "protein_coding"; transcript_name "Sema4d-204"; transcript_source "ensembl"; transcript_biotype "protein_coding"; exon_id "ENSRNOE00000130518"; exon_version "1";
17	ensembl	CDS	13659557	13659650	0	+	0	gene_id "ENSRNOG00000013679"; gene_version "10"; transcript_id "ENSRNOT00000106280"; transcript_version "2"; exon_number "8"; gene_name "Sema4d"; gene_source "ensembl"; gene_biotype "protein_coding"; transcript_name "Sema4d-204"; transcript_source "ensembl"; transcript_biotype "protein_coding"; protein_id "ENSRNOP00000091940"; protein_version "1";
17	ensembl	exon	13659557	13659650	0	+	.	gene_id "ENSRNOG00000013679"; gene_version "10"; transcript_id "ENSRNOT00000018378"; transcript_version "10"; exon_number "8"; gene_name "Sema4d"; gene_source "ensembl"; gene_biotype "protein_coding"; transcript_name "Sema4d-201"; transcript_source "ensembl"; transcript_biotype "protein_coding"; exon_id "ENSRNOE00000130518"; exon_version "1";
17	ensembl	CDS	13659557	13659650	0	+	0	gene_id "ENSRNOG00000013679"; gene_version "10"; transcript_id "ENSRNOT00000018378"; transcript_version "10"; exon_number "8"; gene_name "Sema4d"; gene_source "ensembl"; gene_biotype "protein_coding"; transcript_name "Sema4d-201"; transcript_source "ensembl"; transcript_biotype "protein_coding"; protein_id "ENSRNOP00000018378"; protein_version "9";
17	ensembl	exon	13659557	13659650	0	+	.	gene_id "ENSRNOG00000013679"; gene_version "10"; transcript_id "ENSRNOT00000076794"; transcript_version "3"; exon_number "8"; gene_name "Sema4d"; gene_source "ensembl"; gene_biotype "protein_coding"; transcript_name "Sema4d-202"; transcript_source "ensembl"; transcript_biotype "protein_coding"; exon_id "ENSRNOE00000130518"; exon_version "1";
17	ensembl	CDS	13659557	13659650	0	+	0	gene_id "ENSRNOG00000013679"; gene_version "10"; transcript_id "ENSRNOT00000076794"; transcript_version "3"; exon_number "8"; gene_name "Sema4d"; gene_source "ensembl"; gene_biotype "protein_coding"; transcript_name "Sema4d-202"; transcript_source "ensembl"; transcript_biotype "protein_coding"; protein_id "ENSRNOP00000068126"; protein_version "2";
17	ENSEMBL114_rn	exon	13659557	13659650	0.356675907737548	+	.	gene_id "ENSRNOG00000013679"; transcript_id "ENSRNOG00000013679_tx_16"; exon_id "17_13659557_13659650_+"; exonnum "8"; txlen "3737";
17	ENSEMBL114_rn	exon	13659557	13659650	57.635421231849	+	.	gene_id "ENSRNOG00000013679"; transcript_id "ENSRNOG00000013679_tx_2"; exon_id "17_13659557_13659650_+"; exonnum "7"; txlen "3276";
17	ENSEMBL114_rn	exon	13659557	13659650	46.0124489084921	+	.	gene_id "ENSRNOG00000013679"; transcript_id "ENSRNOG00000013679_tx_4"; exon_id "17_13659557_13659650_+"; exonnum "8"; txlen "3407";
17	ENSEMBL114_rn	exon	13659557	13659650	23.4537104095417	+	.	gene_id "ENSRNOG00000013679"; transcript_id "ENSRNOG00000013679_tx_6"; exon_id "17_13659557_13659650_+"; exonnum "7"; txlen "3308";
17	ENSEMBL114_rn	exon	13659557	13659650	16.2567014557418	+	.	gene_id "ENSRNOG00000013679"; transcript_id "ENSRNOG00000013679_tx_7"; exon_id "17_13659557_13659650_+"; exonnum "7"; txlen "3445";
17	ENSEMBL114_rn	exon	13659557	13659650	12.7352204849078	+	.	gene_id "ENSRNOG00000013679"; transcript_id "ENSRNOG00000013679_tx_9"; exon_id "17_13659557_13659650_+"; exonnum "7"; txlen "3477";
17	ensembl	exon	13661253	13661366	0	+	.	gene_id "ENSRNOG00000013679"; gene_version "10"; transcript_id "ENSRNOT00000101493"; transcript_version "2"; exon_number "8"; gene_name "Sema4d"; gene_source "ensembl"; gene_biotype "protein_coding"; transcript_name "Sema4d-203"; transcript_source "ensembl"; transcript_biotype "protein_coding"; exon_id "ENSRNOE00000130570"; exon_version "1"; tag "Ensembl_canonical";
17	ensembl	CDS	13661253	13661366	0	+	2	gene_id "ENSRNOG00000013679"; gene_version "10"; transcript_id "ENSRNOT00000101493"; transcript_version "2"; exon_number "8"; gene_name "Sema4d"; gene_source "ensembl"; gene_biotype "protein_coding"; transcript_name "Sema4d-203"; transcript_source "ensembl"; transcript_biotype "protein_coding"; protein_id "ENSRNOP00000079766"; protein_version "1"; tag "Ensembl_canonical";
17	ensembl	exon	13661253	13661366	0	+	.	gene_id "ENSRNOG00000013679"; gene_version "10"; transcript_id "ENSRNOT00000106280"; transcript_version "2"; exon_number "9"; gene_name "Sema4d"; gene_source "ensembl"; gene_biotype "protein_coding"; transcript_name "Sema4d-204"; transcript_source "ensembl"; transcript_biotype "protein_coding"; exon_id "ENSRNOE00000130570"; exon_version "1";
17	ensembl	CDS	13661253	13661366	0	+	2	gene_id "ENSRNOG00000013679"; gene_version "10"; transcript_id "ENSRNOT00000106280"; transcript_version "2"; exon_number "9"; gene_name "Sema4d"; gene_source "ensembl"; gene_biotype "protein_coding"; transcript_name "Sema4d-204"; transcript_source "ensembl"; transcript_biotype "protein_coding"; protein_id "ENSRNOP00000091940"; protein_version "1";
17	ensembl	exon	13661253	13661366	0	+	.	gene_id "ENSRNOG00000013679"; gene_version "10"; transcript_id "ENSRNOT00000018378"; transcript_version "10"; exon_number "9"; gene_name "Sema4d"; gene_source "ensembl"; gene_biotype "protein_coding"; transcript_name "Sema4d-201"; transcript_source "ensembl"; transcript_biotype "protein_coding"; exon_id "ENSRNOE00000130570"; exon_version "1";
17	ensembl	CDS	13661253	13661366	0	+	2	gene_id "ENSRNOG00000013679"; gene_version "10"; transcript_id "ENSRNOT00000018378"; transcript_version "10"; exon_number "9"; gene_name "Sema4d"; gene_source "ensembl"; gene_biotype "protein_coding"; transcript_name "Sema4d-201"; transcript_source "ensembl"; transcript_biotype "protein_coding"; protein_id "ENSRNOP00000018378"; protein_version "9";
17	ensembl	exon	13661253	13661366	0	+	.	gene_id "ENSRNOG00000013679"; gene_version "10"; transcript_id "ENSRNOT00000076794"; transcript_version "3"; exon_number "9"; gene_name "Sema4d"; gene_source "ensembl"; gene_biotype "protein_coding"; transcript_name "Sema4d-202"; transcript_source "ensembl"; transcript_biotype "protein_coding"; exon_id "ENSRNOE00000130570"; exon_version "1";
17	ensembl	CDS	13661253	13661366	0	+	2	gene_id "ENSRNOG00000013679"; gene_version "10"; transcript_id "ENSRNOT00000076794"; transcript_version "3"; exon_number "9"; gene_name "Sema4d"; gene_source "ensembl"; gene_biotype "protein_coding"; transcript_name "Sema4d-202"; transcript_source "ensembl"; transcript_biotype "protein_coding"; protein_id "ENSRNOP00000068126"; protein_version "2";
17	ENSEMBL114_rn	exon	13661253	13661366	0.356675907737548	+	.	gene_id "ENSRNOG00000013679"; transcript_id "ENSRNOG00000013679_tx_16"; exon_id "17_13661253_13661366_+"; exonnum "9"; txlen "3737";
17	ENSEMBL114_rn	exon	13661253	13661366	57.635421231849	+	.	gene_id "ENSRNOG00000013679"; transcript_id "ENSRNOG00000013679_tx_2"; exon_id "17_13661253_13661366_+"; exonnum "8"; txlen "3276";
17	ENSEMBL114_rn	exon	13661253	13661366	46.0124489084921	+	.	gene_id "ENSRNOG00000013679"; transcript_id "ENSRNOG00000013679_tx_4"; exon_id "17_13661253_13661366_+"; exonnum "9"; txlen "3407";
17	ENSEMBL114_rn	exon	13661253	13661366	23.4537104095417	+	.	gene_id "ENSRNOG00000013679"; transcript_id "ENSRNOG00000013679_tx_6"; exon_id "17_13661253_13661366_+"; exonnum "8"; txlen "3308";
17	ENSEMBL114_rn	exon	13661253	13661366	16.2567014557418	+	.	gene_id "ENSRNOG00000013679"; transcript_id "ENSRNOG00000013679_tx_7"; exon_id "17_13661253_13661366_+"; exonnum "8"; txlen "3445";
17	ENSEMBL114_rn	exon	13661253	13661366	12.7352204849078	+	.	gene_id "ENSRNOG00000013679"; transcript_id "ENSRNOG00000013679_tx_9"; exon_id "17_13661253_13661366_+"; exonnum "8"; txlen "3477";
17	ensembl	exon	13662226	13662377	0	+	.	gene_id "ENSRNOG00000013679"; gene_version "10"; transcript_id "ENSRNOT00000101493"; transcript_version "2"; exon_number "9"; gene_name "Sema4d"; gene_source "ensembl"; gene_biotype "protein_coding"; transcript_name "Sema4d-203"; transcript_source "ensembl"; transcript_biotype "protein_coding"; exon_id "ENSRNOE00000130628"; exon_version "1"; tag "Ensembl_canonical";
17	ensembl	CDS	13662226	13662377	0	+	2	gene_id "ENSRNOG00000013679"; gene_version "10"; transcript_id "ENSRNOT00000101493"; transcript_version "2"; exon_number "9"; gene_name "Sema4d"; gene_source "ensembl"; gene_biotype "protein_coding"; transcript_name "Sema4d-203"; transcript_source "ensembl"; transcript_biotype "protein_coding"; protein_id "ENSRNOP00000079766"; protein_version "1"; tag "Ensembl_canonical";
17	ensembl	exon	13662226	13662377	0	+	.	gene_id "ENSRNOG00000013679"; gene_version "10"; transcript_id "ENSRNOT00000106280"; transcript_version "2"; exon_number "10"; gene_name "Sema4d"; gene_source "ensembl"; gene_biotype "protein_coding"; transcript_name "Sema4d-204"; transcript_source "ensembl"; transcript_biotype "protein_coding"; exon_id "ENSRNOE00000130628"; exon_version "1";
17	ensembl	CDS	13662226	13662377	0	+	2	gene_id "ENSRNOG00000013679"; gene_version "10"; transcript_id "ENSRNOT00000106280"; transcript_version "2"; exon_number "10"; gene_name "Sema4d"; gene_source "ensembl"; gene_biotype "protein_coding"; transcript_name "Sema4d-204"; transcript_source "ensembl"; transcript_biotype "protein_coding"; protein_id "ENSRNOP00000091940"; protein_version "1";
17	ensembl	exon	13662226	13662377	0	+	.	gene_id "ENSRNOG00000013679"; gene_version "10"; transcript_id "ENSRNOT00000018378"; transcript_version "10"; exon_number "10"; gene_name "Sema4d"; gene_source "ensembl"; gene_biotype "protein_coding"; transcript_name "Sema4d-201"; transcript_source "ensembl"; transcript_biotype "protein_coding"; exon_id "ENSRNOE00000130628"; exon_version "1";
17	ensembl	CDS	13662226	13662377	0	+	2	gene_id "ENSRNOG00000013679"; gene_version "10"; transcript_id "ENSRNOT00000018378"; transcript_version "10"; exon_number "10"; gene_name "Sema4d"; gene_source "ensembl"; gene_biotype "protein_coding"; transcript_name "Sema4d-201"; transcript_source "ensembl"; transcript_biotype "protein_coding"; protein_id "ENSRNOP00000018378"; protein_version "9";
17	ensembl	exon	13662226	13662377	0	+	.	gene_id "ENSRNOG00000013679"; gene_version "10"; transcript_id "ENSRNOT00000076794"; transcript_version "3"; exon_number "10"; gene_name "Sema4d"; gene_source "ensembl"; gene_biotype "protein_coding"; transcript_name "Sema4d-202"; transcript_source "ensembl"; transcript_biotype "protein_coding"; exon_id "ENSRNOE00000130628"; exon_version "1";
17	ensembl	CDS	13662226	13662377	0	+	2	gene_id "ENSRNOG00000013679"; gene_version "10"; transcript_id "ENSRNOT00000076794"; transcript_version "3"; exon_number "10"; gene_name "Sema4d"; gene_source "ensembl"; gene_biotype "protein_coding"; transcript_name "Sema4d-202"; transcript_source "ensembl"; transcript_biotype "protein_coding"; protein_id "ENSRNOP00000068126"; protein_version "2";
17	ENSEMBL114_rn	exon	13662226	13662377	0.356675907737548	+	.	gene_id "ENSRNOG00000013679"; transcript_id "ENSRNOG00000013679_tx_16"; exon_id "17_13662226_13662377_+"; exonnum "10"; txlen "3737";
17	ENSEMBL114_rn	exon	13662226	13662377	57.635421231849	+	.	gene_id "ENSRNOG00000013679"; transcript_id "ENSRNOG00000013679_tx_2"; exon_id "17_13662226_13662377_+"; exonnum "9"; txlen "3276";
17	ENSEMBL114_rn	exon	13662226	13662377	46.0124489084921	+	.	gene_id "ENSRNOG00000013679"; transcript_id "ENSRNOG00000013679_tx_4"; exon_id "17_13662226_13662377_+"; exonnum "10"; txlen "3407";
17	ENSEMBL114_rn	exon	13662226	13662377	23.4537104095417	+	.	gene_id "ENSRNOG00000013679"; transcript_id "ENSRNOG00000013679_tx_6"; exon_id "17_13662226_13662377_+"; exonnum "9"; txlen "3308";
17	ENSEMBL114_rn	exon	13662226	13662377	16.2567014557418	+	.	gene_id "ENSRNOG00000013679"; transcript_id "ENSRNOG00000013679_tx_7"; exon_id "17_13662226_13662377_+"; exonnum "9"; txlen "3445";
17	ENSEMBL114_rn	exon	13662226	13662377	12.7352204849078	+	.	gene_id "ENSRNOG00000013679"; transcript_id "ENSRNOG00000013679_tx_9"; exon_id "17_13662226_13662377_+"; exonnum "9"; txlen "3477";
17	ensembl	exon	13663550	13663725	0	+	.	gene_id "ENSRNOG00000013679"; gene_version "10"; transcript_id "ENSRNOT00000101493"; transcript_version "2"; exon_number "10"; gene_name "Sema4d"; gene_source "ensembl"; gene_biotype "protein_coding"; transcript_name "Sema4d-203"; transcript_source "ensembl"; transcript_biotype "protein_coding"; exon_id "ENSRNOE00000130668"; exon_version "1"; tag "Ensembl_canonical";
17	ensembl	CDS	13663550	13663725	0	+	0	gene_id "ENSRNOG00000013679"; gene_version "10"; transcript_id "ENSRNOT00000101493"; transcript_version "2"; exon_number "10"; gene_name "Sema4d"; gene_source "ensembl"; gene_biotype "protein_coding"; transcript_name "Sema4d-203"; transcript_source "ensembl"; transcript_biotype "protein_coding"; protein_id "ENSRNOP00000079766"; protein_version "1"; tag "Ensembl_canonical";
17	ensembl	exon	13663550	13663725	0	+	.	gene_id "ENSRNOG00000013679"; gene_version "10"; transcript_id "ENSRNOT00000106280"; transcript_version "2"; exon_number "11"; gene_name "Sema4d"; gene_source "ensembl"; gene_biotype "protein_coding"; transcript_name "Sema4d-204"; transcript_source "ensembl"; transcript_biotype "protein_coding"; exon_id "ENSRNOE00000130668"; exon_version "1";
17	ensembl	CDS	13663550	13663725	0	+	0	gene_id "ENSRNOG00000013679"; gene_version "10"; transcript_id "ENSRNOT00000106280"; transcript_version "2"; exon_number "11"; gene_name "Sema4d"; gene_source "ensembl"; gene_biotype "protein_coding"; transcript_name "Sema4d-204"; transcript_source "ensembl"; transcript_biotype "protein_coding"; protein_id "ENSRNOP00000091940"; protein_version "1";
17	ensembl	exon	13663550	13663725	0	+	.	gene_id "ENSRNOG00000013679"; gene_version "10"; transcript_id "ENSRNOT00000018378"; transcript_version "10"; exon_number "11"; gene_name "Sema4d"; gene_source "ensembl"; gene_biotype "protein_coding"; transcript_name "Sema4d-201"; transcript_source "ensembl"; transcript_biotype "protein_coding"; exon_id "ENSRNOE00000130668"; exon_version "1";
17	ensembl	CDS	13663550	13663725	0	+	0	gene_id "ENSRNOG00000013679"; gene_version "10"; transcript_id "ENSRNOT00000018378"; transcript_version "10"; exon_number "11"; gene_name "Sema4d"; gene_source "ensembl"; gene_biotype "protein_coding"; transcript_name "Sema4d-201"; transcript_source "ensembl"; transcript_biotype "protein_coding"; protein_id "ENSRNOP00000018378"; protein_version "9";
17	ensembl	exon	13663550	13663725	0	+	.	gene_id "ENSRNOG00000013679"; gene_version "10"; transcript_id "ENSRNOT00000076794"; transcript_version "3"; exon_number "11"; gene_name "Sema4d"; gene_source "ensembl"; gene_biotype "protein_coding"; transcript_name "Sema4d-202"; transcript_source "ensembl"; transcript_biotype "protein_coding"; exon_id "ENSRNOE00000130668"; exon_version "1";
17	ensembl	CDS	13663550	13663725	0	+	0	gene_id "ENSRNOG00000013679"; gene_version "10"; transcript_id "ENSRNOT00000076794"; transcript_version "3"; exon_number "11"; gene_name "Sema4d"; gene_source "ensembl"; gene_biotype "protein_coding"; transcript_name "Sema4d-202"; transcript_source "ensembl"; transcript_biotype "protein_coding"; protein_id "ENSRNOP00000068126"; protein_version "2";
17	ENSEMBL114_rn	exon	13663550	13663725	0.356675907737548	+	.	gene_id "ENSRNOG00000013679"; transcript_id "ENSRNOG00000013679_tx_16"; exon_id "17_13663550_13663725_+"; exonnum "11"; txlen "3737";
17	ENSEMBL114_rn	exon	13663550	13663725	57.635421231849	+	.	gene_id "ENSRNOG00000013679"; transcript_id "ENSRNOG00000013679_tx_2"; exon_id "17_13663550_13663725_+"; exonnum "10"; txlen "3276";
17	ENSEMBL114_rn	exon	13663550	13663725	46.0124489084921	+	.	gene_id "ENSRNOG00000013679"; transcript_id "ENSRNOG00000013679_tx_4"; exon_id "17_13663550_13663725_+"; exonnum "11"; txlen "3407";
17	ENSEMBL114_rn	exon	13663550	13663725	23.4537104095417	+	.	gene_id "ENSRNOG00000013679"; transcript_id "ENSRNOG00000013679_tx_6"; exon_id "17_13663550_13663725_+"; exonnum "10"; txlen "3308";
17	ENSEMBL114_rn	exon	13663550	13663725	16.2567014557418	+	.	gene_id "ENSRNOG00000013679"; transcript_id "ENSRNOG00000013679_tx_7"; exon_id "17_13663550_13663725_+"; exonnum "10"; txlen "3445";
17	ENSEMBL114_rn	exon	13663550	13663725	12.7352204849078	+	.	gene_id "ENSRNOG00000013679"; transcript_id "ENSRNOG00000013679_tx_9"; exon_id "17_13663550_13663725_+"; exonnum "10"; txlen "3477";
17	ensembl	exon	13663811	13663967	0	+	.	gene_id "ENSRNOG00000013679"; gene_version "10"; transcript_id "ENSRNOT00000101493"; transcript_version "2"; exon_number "11"; gene_name "Sema4d"; gene_source "ensembl"; gene_biotype "protein_coding"; transcript_name "Sema4d-203"; transcript_source "ensembl"; transcript_biotype "protein_coding"; exon_id "ENSRNOE00000130724"; exon_version "1"; tag "Ensembl_canonical";
17	ensembl	CDS	13663811	13663967	0	+	1	gene_id "ENSRNOG00000013679"; gene_version "10"; transcript_id "ENSRNOT00000101493"; transcript_version "2"; exon_number "11"; gene_name "Sema4d"; gene_source "ensembl"; gene_biotype "protein_coding"; transcript_name "Sema4d-203"; transcript_source "ensembl"; transcript_biotype "protein_coding"; protein_id "ENSRNOP00000079766"; protein_version "1"; tag "Ensembl_canonical";
17	ensembl	exon	13663811	13663967	0	+	.	gene_id "ENSRNOG00000013679"; gene_version "10"; transcript_id "ENSRNOT00000106280"; transcript_version "2"; exon_number "12"; gene_name "Sema4d"; gene_source "ensembl"; gene_biotype "protein_coding"; transcript_name "Sema4d-204"; transcript_source "ensembl"; transcript_biotype "protein_coding"; exon_id "ENSRNOE00000130724"; exon_version "1";
17	ensembl	CDS	13663811	13663967	0	+	1	gene_id "ENSRNOG00000013679"; gene_version "10"; transcript_id "ENSRNOT00000106280"; transcript_version "2"; exon_number "12"; gene_name "Sema4d"; gene_source "ensembl"; gene_biotype "protein_coding"; transcript_name "Sema4d-204"; transcript_source "ensembl"; transcript_biotype "protein_coding"; protein_id "ENSRNOP00000091940"; protein_version "1";
17	ensembl	exon	13663811	13663967	0	+	.	gene_id "ENSRNOG00000013679"; gene_version "10"; transcript_id "ENSRNOT00000018378"; transcript_version "10"; exon_number "12"; gene_name "Sema4d"; gene_source "ensembl"; gene_biotype "protein_coding"; transcript_name "Sema4d-201"; transcript_source "ensembl"; transcript_biotype "protein_coding"; exon_id "ENSRNOE00000130724"; exon_version "1";
17	ensembl	CDS	13663811	13663967	0	+	1	gene_id "ENSRNOG00000013679"; gene_version "10"; transcript_id "ENSRNOT00000018378"; transcript_version "10"; exon_number "12"; gene_name "Sema4d"; gene_source "ensembl"; gene_biotype "protein_coding"; transcript_name "Sema4d-201"; transcript_source "ensembl"; transcript_biotype "protein_coding"; protein_id "ENSRNOP00000018378"; protein_version "9";
17	ensembl	exon	13663811	13663967	0	+	.	gene_id "ENSRNOG00000013679"; gene_version "10"; transcript_id "ENSRNOT00000076794"; transcript_version "3"; exon_number "12"; gene_name "Sema4d"; gene_source "ensembl"; gene_biotype "protein_coding"; transcript_name "Sema4d-202"; transcript_source "ensembl"; transcript_biotype "protein_coding"; exon_id "ENSRNOE00000130724"; exon_version "1";
17	ensembl	CDS	13663811	13663967	0	+	1	gene_id "ENSRNOG00000013679"; gene_version "10"; transcript_id "ENSRNOT00000076794"; transcript_version "3"; exon_number "12"; gene_name "Sema4d"; gene_source "ensembl"; gene_biotype "protein_coding"; transcript_name "Sema4d-202"; transcript_source "ensembl"; transcript_biotype "protein_coding"; protein_id "ENSRNOP00000068126"; protein_version "2";
17	ENSEMBL114_rn	exon	13663811	13663967	0.356675907737548	+	.	gene_id "ENSRNOG00000013679"; transcript_id "ENSRNOG00000013679_tx_16"; exon_id "17_13663811_13663967_+"; exonnum "12"; txlen "3737";
17	ENSEMBL114_rn	exon	13663811	13663967	57.635421231849	+	.	gene_id "ENSRNOG00000013679"; transcript_id "ENSRNOG00000013679_tx_2"; exon_id "17_13663811_13663967_+"; exonnum "11"; txlen "3276";
17	ENSEMBL114_rn	exon	13663811	13663967	46.0124489084921	+	.	gene_id "ENSRNOG00000013679"; transcript_id "ENSRNOG00000013679_tx_4"; exon_id "17_13663811_13663967_+"; exonnum "12"; txlen "3407";
17	ENSEMBL114_rn	exon	13663811	13663967	23.4537104095417	+	.	gene_id "ENSRNOG00000013679"; transcript_id "ENSRNOG00000013679_tx_6"; exon_id "17_13663811_13663967_+"; exonnum "11"; txlen "3308";
17	ENSEMBL114_rn	exon	13663811	13663967	16.2567014557418	+	.	gene_id "ENSRNOG00000013679"; transcript_id "ENSRNOG00000013679_tx_7"; exon_id "17_13663811_13663967_+"; exonnum "11"; txlen "3445";
17	ENSEMBL114_rn	exon	13663811	13663967	12.7352204849078	+	.	gene_id "ENSRNOG00000013679"; transcript_id "ENSRNOG00000013679_tx_9"; exon_id "17_13663811_13663967_+"; exonnum "11"; txlen "3477";
17	ensembl	exon	13664990	13665212	0	+	.	gene_id "ENSRNOG00000013679"; gene_version "10"; transcript_id "ENSRNOT00000101493"; transcript_version "2"; exon_number "12"; gene_name "Sema4d"; gene_source "ensembl"; gene_biotype "protein_coding"; transcript_name "Sema4d-203"; transcript_source "ensembl"; transcript_biotype "protein_coding"; exon_id "ENSRNOE00000130775"; exon_version "1"; tag "Ensembl_canonical";
17	ensembl	CDS	13664990	13665212	0	+	0	gene_id "ENSRNOG00000013679"; gene_version "10"; transcript_id "ENSRNOT00000101493"; transcript_version "2"; exon_number "12"; gene_name "Sema4d"; gene_source "ensembl"; gene_biotype "protein_coding"; transcript_name "Sema4d-203"; transcript_source "ensembl"; transcript_biotype "protein_coding"; protein_id "ENSRNOP00000079766"; protein_version "1"; tag "Ensembl_canonical";
17	ensembl	exon	13664990	13665212	0	+	.	gene_id "ENSRNOG00000013679"; gene_version "10"; transcript_id "ENSRNOT00000106280"; transcript_version "2"; exon_number "13"; gene_name "Sema4d"; gene_source "ensembl"; gene_biotype "protein_coding"; transcript_name "Sema4d-204"; transcript_source "ensembl"; transcript_biotype "protein_coding"; exon_id "ENSRNOE00000130775"; exon_version "1";
17	ensembl	CDS	13664990	13665212	0	+	0	gene_id "ENSRNOG00000013679"; gene_version "10"; transcript_id "ENSRNOT00000106280"; transcript_version "2"; exon_number "13"; gene_name "Sema4d"; gene_source "ensembl"; gene_biotype "protein_coding"; transcript_name "Sema4d-204"; transcript_source "ensembl"; transcript_biotype "protein_coding"; protein_id "ENSRNOP00000091940"; protein_version "1";
17	ensembl	exon	13664990	13665212	0	+	.	gene_id "ENSRNOG00000013679"; gene_version "10"; transcript_id "ENSRNOT00000018378"; transcript_version "10"; exon_number "13"; gene_name "Sema4d"; gene_source "ensembl"; gene_biotype "protein_coding"; transcript_name "Sema4d-201"; transcript_source "ensembl"; transcript_biotype "protein_coding"; exon_id "ENSRNOE00000130775"; exon_version "1";
17	ensembl	CDS	13664990	13665212	0	+	0	gene_id "ENSRNOG00000013679"; gene_version "10"; transcript_id "ENSRNOT00000018378"; transcript_version "10"; exon_number "13"; gene_name "Sema4d"; gene_source "ensembl"; gene_biotype "protein_coding"; transcript_name "Sema4d-201"; transcript_source "ensembl"; transcript_biotype "protein_coding"; protein_id "ENSRNOP00000018378"; protein_version "9";
17	ensembl	exon	13664990	13665212	0	+	.	gene_id "ENSRNOG00000013679"; gene_version "10"; transcript_id "ENSRNOT00000076794"; transcript_version "3"; exon_number "13"; gene_name "Sema4d"; gene_source "ensembl"; gene_biotype "protein_coding"; transcript_name "Sema4d-202"; transcript_source "ensembl"; transcript_biotype "protein_coding"; exon_id "ENSRNOE00000130775"; exon_version "1";
17	ensembl	CDS	13664990	13665212	0	+	0	gene_id "ENSRNOG00000013679"; gene_version "10"; transcript_id "ENSRNOT00000076794"; transcript_version "3"; exon_number "13"; gene_name "Sema4d"; gene_source "ensembl"; gene_biotype "protein_coding"; transcript_name "Sema4d-202"; transcript_source "ensembl"; transcript_biotype "protein_coding"; protein_id "ENSRNOP00000068126"; protein_version "2";
17	ENSEMBL114_rn	exon	13664990	13665212	0.356675907737548	+	.	gene_id "ENSRNOG00000013679"; transcript_id "ENSRNOG00000013679_tx_16"; exon_id "17_13664990_13665212_+"; exonnum "13"; txlen "3737";
17	ENSEMBL114_rn	exon	13664990	13665212	57.635421231849	+	.	gene_id "ENSRNOG00000013679"; transcript_id "ENSRNOG00000013679_tx_2"; exon_id "17_13664990_13665212_+"; exonnum "12"; txlen "3276";
17	ENSEMBL114_rn	exon	13664990	13665212	46.0124489084921	+	.	gene_id "ENSRNOG00000013679"; transcript_id "ENSRNOG00000013679_tx_4"; exon_id "17_13664990_13665212_+"; exonnum "13"; txlen "3407";
17	ENSEMBL114_rn	exon	13664990	13665212	23.4537104095417	+	.	gene_id "ENSRNOG00000013679"; transcript_id "ENSRNOG00000013679_tx_6"; exon_id "17_13664990_13665212_+"; exonnum "12"; txlen "3308";
17	ENSEMBL114_rn	exon	13664990	13665212	16.2567014557418	+	.	gene_id "ENSRNOG00000013679"; transcript_id "ENSRNOG00000013679_tx_7"; exon_id "17_13664990_13665212_+"; exonnum "12"; txlen "3445";
17	ENSEMBL114_rn	exon	13664990	13665212	12.7352204849078	+	.	gene_id "ENSRNOG00000013679"; transcript_id "ENSRNOG00000013679_tx_9"; exon_id "17_13664990_13665212_+"; exonnum "12"; txlen "3477";
17	ensembl	exon	13666439	13666554	0	+	.	gene_id "ENSRNOG00000013679"; gene_version "10"; transcript_id "ENSRNOT00000101493"; transcript_version "2"; exon_number "13"; gene_name "Sema4d"; gene_source "ensembl"; gene_biotype "protein_coding"; transcript_name "Sema4d-203"; transcript_source "ensembl"; transcript_biotype "protein_coding"; exon_id "ENSRNOE00000130843"; exon_version "1"; tag "Ensembl_canonical";
17	ensembl	CDS	13666439	13666554	0	+	2	gene_id "ENSRNOG00000013679"; gene_version "10"; transcript_id "ENSRNOT00000101493"; transcript_version "2"; exon_number "13"; gene_name "Sema4d"; gene_source "ensembl"; gene_biotype "protein_coding"; transcript_name "Sema4d-203"; transcript_source "ensembl"; transcript_biotype "protein_coding"; protein_id "ENSRNOP00000079766"; protein_version "1"; tag "Ensembl_canonical";
17	ensembl	exon	13666439	13666554	0	+	.	gene_id "ENSRNOG00000013679"; gene_version "10"; transcript_id "ENSRNOT00000106280"; transcript_version "2"; exon_number "14"; gene_name "Sema4d"; gene_source "ensembl"; gene_biotype "protein_coding"; transcript_name "Sema4d-204"; transcript_source "ensembl"; transcript_biotype "protein_coding"; exon_id "ENSRNOE00000130843"; exon_version "1";
17	ensembl	CDS	13666439	13666554	0	+	2	gene_id "ENSRNOG00000013679"; gene_version "10"; transcript_id "ENSRNOT00000106280"; transcript_version "2"; exon_number "14"; gene_name "Sema4d"; gene_source "ensembl"; gene_biotype "protein_coding"; transcript_name "Sema4d-204"; transcript_source "ensembl"; transcript_biotype "protein_coding"; protein_id "ENSRNOP00000091940"; protein_version "1";
17	ensembl	exon	13666439	13666554	0	+	.	gene_id "ENSRNOG00000013679"; gene_version "10"; transcript_id "ENSRNOT00000018378"; transcript_version "10"; exon_number "14"; gene_name "Sema4d"; gene_source "ensembl"; gene_biotype "protein_coding"; transcript_name "Sema4d-201"; transcript_source "ensembl"; transcript_biotype "protein_coding"; exon_id "ENSRNOE00000130843"; exon_version "1";
17	ensembl	CDS	13666439	13666554	0	+	2	gene_id "ENSRNOG00000013679"; gene_version "10"; transcript_id "ENSRNOT00000018378"; transcript_version "10"; exon_number "14"; gene_name "Sema4d"; gene_source "ensembl"; gene_biotype "protein_coding"; transcript_name "Sema4d-201"; transcript_source "ensembl"; transcript_biotype "protein_coding"; protein_id "ENSRNOP00000018378"; protein_version "9";
17	ensembl	exon	13666439	13666554	0	+	.	gene_id "ENSRNOG00000013679"; gene_version "10"; transcript_id "ENSRNOT00000076794"; transcript_version "3"; exon_number "14"; gene_name "Sema4d"; gene_source "ensembl"; gene_biotype "protein_coding"; transcript_name "Sema4d-202"; transcript_source "ensembl"; transcript_biotype "protein_coding"; exon_id "ENSRNOE00000130843"; exon_version "1";
17	ensembl	CDS	13666439	13666554	0	+	2	gene_id "ENSRNOG00000013679"; gene_version "10"; transcript_id "ENSRNOT00000076794"; transcript_version "3"; exon_number "14"; gene_name "Sema4d"; gene_source "ensembl"; gene_biotype "protein_coding"; transcript_name "Sema4d-202"; transcript_source "ensembl"; transcript_biotype "protein_coding"; protein_id "ENSRNOP00000068126"; protein_version "2";
17	ENSEMBL114_rn	exon	13666439	13666554	0.356675907737548	+	.	gene_id "ENSRNOG00000013679"; transcript_id "ENSRNOG00000013679_tx_16"; exon_id "17_13666439_13666554_+"; exonnum "14"; txlen "3737";
17	ENSEMBL114_rn	exon	13666439	13666554	57.635421231849	+	.	gene_id "ENSRNOG00000013679"; transcript_id "ENSRNOG00000013679_tx_2"; exon_id "17_13666439_13666554_+"; exonnum "13"; txlen "3276";
17	ENSEMBL114_rn	exon	13666439	13666554	46.0124489084921	+	.	gene_id "ENSRNOG00000013679"; transcript_id "ENSRNOG00000013679_tx_4"; exon_id "17_13666439_13666554_+"; exonnum "14"; txlen "3407";
17	ENSEMBL114_rn	exon	13666439	13666554	23.4537104095417	+	.	gene_id "ENSRNOG00000013679"; transcript_id "ENSRNOG00000013679_tx_6"; exon_id "17_13666439_13666554_+"; exonnum "13"; txlen "3308";
17	ENSEMBL114_rn	exon	13666439	13666554	16.2567014557418	+	.	gene_id "ENSRNOG00000013679"; transcript_id "ENSRNOG00000013679_tx_7"; exon_id "17_13666439_13666554_+"; exonnum "13"; txlen "3445";
17	ENSEMBL114_rn	exon	13666439	13666554	12.7352204849078	+	.	gene_id "ENSRNOG00000013679"; transcript_id "ENSRNOG00000013679_tx_9"; exon_id "17_13666439_13666554_+"; exonnum "13"; txlen "3477";
17	ensembl	exon	13669562	13669734	0	+	.	gene_id "ENSRNOG00000013679"; gene_version "10"; transcript_id "ENSRNOT00000101493"; transcript_version "2"; exon_number "14"; gene_name "Sema4d"; gene_source "ensembl"; gene_biotype "protein_coding"; transcript_name "Sema4d-203"; transcript_source "ensembl"; transcript_biotype "protein_coding"; exon_id "ENSRNOE00000130891"; exon_version "1"; tag "Ensembl_canonical";
17	ensembl	CDS	13669562	13669734	0	+	0	gene_id "ENSRNOG00000013679"; gene_version "10"; transcript_id "ENSRNOT00000101493"; transcript_version "2"; exon_number "14"; gene_name "Sema4d"; gene_source "ensembl"; gene_biotype "protein_coding"; transcript_name "Sema4d-203"; transcript_source "ensembl"; transcript_biotype "protein_coding"; protein_id "ENSRNOP00000079766"; protein_version "1"; tag "Ensembl_canonical";
17	ensembl	exon	13669562	13669734	0	+	.	gene_id "ENSRNOG00000013679"; gene_version "10"; transcript_id "ENSRNOT00000106280"; transcript_version "2"; exon_number "15"; gene_name "Sema4d"; gene_source "ensembl"; gene_biotype "protein_coding"; transcript_name "Sema4d-204"; transcript_source "ensembl"; transcript_biotype "protein_coding"; exon_id "ENSRNOE00000130891"; exon_version "1";
17	ensembl	CDS	13669562	13669734	0	+	0	gene_id "ENSRNOG00000013679"; gene_version "10"; transcript_id "ENSRNOT00000106280"; transcript_version "2"; exon_number "15"; gene_name "Sema4d"; gene_source "ensembl"; gene_biotype "protein_coding"; transcript_name "Sema4d-204"; transcript_source "ensembl"; transcript_biotype "protein_coding"; protein_id "ENSRNOP00000091940"; protein_version "1";
17	ensembl	exon	13669562	13669734	0	+	.	gene_id "ENSRNOG00000013679"; gene_version "10"; transcript_id "ENSRNOT00000018378"; transcript_version "10"; exon_number "15"; gene_name "Sema4d"; gene_source "ensembl"; gene_biotype "protein_coding"; transcript_name "Sema4d-201"; transcript_source "ensembl"; transcript_biotype "protein_coding"; exon_id "ENSRNOE00000130891"; exon_version "1";
17	ensembl	CDS	13669562	13669734	0	+	0	gene_id "ENSRNOG00000013679"; gene_version "10"; transcript_id "ENSRNOT00000018378"; transcript_version "10"; exon_number "15"; gene_name "Sema4d"; gene_source "ensembl"; gene_biotype "protein_coding"; transcript_name "Sema4d-201"; transcript_source "ensembl"; transcript_biotype "protein_coding"; protein_id "ENSRNOP00000018378"; protein_version "9";
17	ensembl	exon	13669562	13669734	0	+	.	gene_id "ENSRNOG00000013679"; gene_version "10"; transcript_id "ENSRNOT00000076794"; transcript_version "3"; exon_number "15"; gene_name "Sema4d"; gene_source "ensembl"; gene_biotype "protein_coding"; transcript_name "Sema4d-202"; transcript_source "ensembl"; transcript_biotype "protein_coding"; exon_id "ENSRNOE00000130891"; exon_version "1";
17	ensembl	CDS	13669562	13669734	0	+	0	gene_id "ENSRNOG00000013679"; gene_version "10"; transcript_id "ENSRNOT00000076794"; transcript_version "3"; exon_number "15"; gene_name "Sema4d"; gene_source "ensembl"; gene_biotype "protein_coding"; transcript_name "Sema4d-202"; transcript_source "ensembl"; transcript_biotype "protein_coding"; protein_id "ENSRNOP00000068126"; protein_version "2";
17	ENSEMBL114_rn	exon	13669562	13669734	0.356675907737548	+	.	gene_id "ENSRNOG00000013679"; transcript_id "ENSRNOG00000013679_tx_16"; exon_id "17_13669562_13669734_+"; exonnum "15"; txlen "3737";
17	ENSEMBL114_rn	exon	13669562	13669734	57.635421231849	+	.	gene_id "ENSRNOG00000013679"; transcript_id "ENSRNOG00000013679_tx_2"; exon_id "17_13669562_13669734_+"; exonnum "14"; txlen "3276";
17	ENSEMBL114_rn	exon	13669562	13669734	46.0124489084921	+	.	gene_id "ENSRNOG00000013679"; transcript_id "ENSRNOG00000013679_tx_4"; exon_id "17_13669562_13669734_+"; exonnum "15"; txlen "3407";
17	ENSEMBL114_rn	exon	13669562	13669734	23.4537104095417	+	.	gene_id "ENSRNOG00000013679"; transcript_id "ENSRNOG00000013679_tx_6"; exon_id "17_13669562_13669734_+"; exonnum "14"; txlen "3308";
17	ENSEMBL114_rn	exon	13669562	13669734	16.2567014557418	+	.	gene_id "ENSRNOG00000013679"; transcript_id "ENSRNOG00000013679_tx_7"; exon_id "17_13669562_13669734_+"; exonnum "14"; txlen "3445";
17	ENSEMBL114_rn	exon	13669562	13669734	12.7352204849078	+	.	gene_id "ENSRNOG00000013679"; transcript_id "ENSRNOG00000013679_tx_9"; exon_id "17_13669562_13669734_+"; exonnum "14"; txlen "3477";
17	ensembl	exon	13669807	13669850	0	+	.	gene_id "ENSRNOG00000013679"; gene_version "10"; transcript_id "ENSRNOT00000101493"; transcript_version "2"; exon_number "15"; gene_name "Sema4d"; gene_source "ensembl"; gene_biotype "protein_coding"; transcript_name "Sema4d-203"; transcript_source "ensembl"; transcript_biotype "protein_coding"; exon_id "ENSRNOE00000130961"; exon_version "1"; tag "Ensembl_canonical";
17	ensembl	CDS	13669807	13669850	0	+	1	gene_id "ENSRNOG00000013679"; gene_version "10"; transcript_id "ENSRNOT00000101493"; transcript_version "2"; exon_number "15"; gene_name "Sema4d"; gene_source "ensembl"; gene_biotype "protein_coding"; transcript_name "Sema4d-203"; transcript_source "ensembl"; transcript_biotype "protein_coding"; protein_id "ENSRNOP00000079766"; protein_version "1"; tag "Ensembl_canonical";
17	ensembl	exon	13669807	13669850	0	+	.	gene_id "ENSRNOG00000013679"; gene_version "10"; transcript_id "ENSRNOT00000106280"; transcript_version "2"; exon_number "16"; gene_name "Sema4d"; gene_source "ensembl"; gene_biotype "protein_coding"; transcript_name "Sema4d-204"; transcript_source "ensembl"; transcript_biotype "protein_coding"; exon_id "ENSRNOE00000130961"; exon_version "1";
17	ensembl	CDS	13669807	13669850	0	+	1	gene_id "ENSRNOG00000013679"; gene_version "10"; transcript_id "ENSRNOT00000106280"; transcript_version "2"; exon_number "16"; gene_name "Sema4d"; gene_source "ensembl"; gene_biotype "protein_coding"; transcript_name "Sema4d-204"; transcript_source "ensembl"; transcript_biotype "protein_coding"; protein_id "ENSRNOP00000091940"; protein_version "1";
17	ensembl	exon	13669807	13669850	0	+	.	gene_id "ENSRNOG00000013679"; gene_version "10"; transcript_id "ENSRNOT00000018378"; transcript_version "10"; exon_number "16"; gene_name "Sema4d"; gene_source "ensembl"; gene_biotype "protein_coding"; transcript_name "Sema4d-201"; transcript_source "ensembl"; transcript_biotype "protein_coding"; exon_id "ENSRNOE00000130961"; exon_version "1";
17	ensembl	CDS	13669807	13669850	0	+	1	gene_id "ENSRNOG00000013679"; gene_version "10"; transcript_id "ENSRNOT00000018378"; transcript_version "10"; exon_number "16"; gene_name "Sema4d"; gene_source "ensembl"; gene_biotype "protein_coding"; transcript_name "Sema4d-201"; transcript_source "ensembl"; transcript_biotype "protein_coding"; protein_id "ENSRNOP00000018378"; protein_version "9";
17	ensembl	exon	13669807	13669850	0	+	.	gene_id "ENSRNOG00000013679"; gene_version "10"; transcript_id "ENSRNOT00000076794"; transcript_version "3"; exon_number "16"; gene_name "Sema4d"; gene_source "ensembl"; gene_biotype "protein_coding"; transcript_name "Sema4d-202"; transcript_source "ensembl"; transcript_biotype "protein_coding"; exon_id "ENSRNOE00000130961"; exon_version "1";
17	ensembl	CDS	13669807	13669850	0	+	1	gene_id "ENSRNOG00000013679"; gene_version "10"; transcript_id "ENSRNOT00000076794"; transcript_version "3"; exon_number "16"; gene_name "Sema4d"; gene_source "ensembl"; gene_biotype "protein_coding"; transcript_name "Sema4d-202"; transcript_source "ensembl"; transcript_biotype "protein_coding"; protein_id "ENSRNOP00000068126"; protein_version "2";
17	ENSEMBL114_rn	exon	13669807	13669850	0.356675907737548	+	.	gene_id "ENSRNOG00000013679"; transcript_id "ENSRNOG00000013679_tx_16"; exon_id "17_13669807_13669850_+"; exonnum "16"; txlen "3737";
17	ENSEMBL114_rn	exon	13669807	13669850	57.635421231849	+	.	gene_id "ENSRNOG00000013679"; transcript_id "ENSRNOG00000013679_tx_2"; exon_id "17_13669807_13669850_+"; exonnum "15"; txlen "3276";
17	ENSEMBL114_rn	exon	13669807	13669850	46.0124489084921	+	.	gene_id "ENSRNOG00000013679"; transcript_id "ENSRNOG00000013679_tx_4"; exon_id "17_13669807_13669850_+"; exonnum "16"; txlen "3407";
17	ENSEMBL114_rn	exon	13669807	13669850	23.4537104095417	+	.	gene_id "ENSRNOG00000013679"; transcript_id "ENSRNOG00000013679_tx_6"; exon_id "17_13669807_13669850_+"; exonnum "15"; txlen "3308";
17	ENSEMBL114_rn	exon	13669807	13669850	16.2567014557418	+	.	gene_id "ENSRNOG00000013679"; transcript_id "ENSRNOG00000013679_tx_7"; exon_id "17_13669807_13669850_+"; exonnum "15"; txlen "3445";
17	ENSEMBL114_rn	exon	13669807	13669850	12.7352204849078	+	.	gene_id "ENSRNOG00000013679"; transcript_id "ENSRNOG00000013679_tx_9"; exon_id "17_13669807_13669850_+"; exonnum "15"; txlen "3477";
17	ensembl	exon	13671111	13671440	0	+	.	gene_id "ENSRNOG00000013679"; gene_version "10"; transcript_id "ENSRNOT00000106280"; transcript_version "2"; exon_number "17"; gene_name "Sema4d"; gene_source "ensembl"; gene_biotype "protein_coding"; transcript_name "Sema4d-204"; transcript_source "ensembl"; transcript_biotype "protein_coding"; exon_id "ENSRNOE00000663802"; exon_version "1";
17	ensembl	CDS	13671111	13671440	0	+	2	gene_id "ENSRNOG00000013679"; gene_version "10"; transcript_id "ENSRNOT00000106280"; transcript_version "2"; exon_number "17"; gene_name "Sema4d"; gene_source "ensembl"; gene_biotype "protein_coding"; transcript_name "Sema4d-204"; transcript_source "ensembl"; transcript_biotype "protein_coding"; protein_id "ENSRNOP00000091940"; protein_version "1";
17	ENSEMBL114_rn	exon	13671111	13671440	0.356675907737548	+	.	gene_id "ENSRNOG00000013679"; transcript_id "ENSRNOG00000013679_tx_16"; exon_id "17_13671111_13671440_+"; exonnum "17"; txlen "3737";
17	ensembl	CDS	13671111	13672033	0	+	2	gene_id "ENSRNOG00000013679"; gene_version "10"; transcript_id "ENSRNOT00000101493"; transcript_version "2"; exon_number "16"; gene_name "Sema4d"; gene_source "ensembl"; gene_biotype "protein_coding"; transcript_name "Sema4d-203"; transcript_source "ensembl"; transcript_biotype "protein_coding"; protein_id "ENSRNOP00000079766"; protein_version "1"; tag "Ensembl_canonical";
17	ensembl	exon	13671111	13673436	0	+	.	gene_id "ENSRNOG00000013679"; gene_version "10"; transcript_id "ENSRNOT00000101493"; transcript_version "2"; exon_number "16"; gene_name "Sema4d"; gene_source "ensembl"; gene_biotype "protein_coding"; transcript_name "Sema4d-203"; transcript_source "ensembl"; transcript_biotype "protein_coding"; exon_id "ENSRNOE00000131007"; exon_version "8"; tag "Ensembl_canonical";
17	ensembl	stop_codon	13672034	13672036	0	+	0	gene_id "ENSRNOG00000013679"; gene_version "10"; transcript_id "ENSRNOT00000101493"; transcript_version "2"; exon_number "16"; gene_name "Sema4d"; gene_source "ensembl"; gene_biotype "protein_coding"; transcript_name "Sema4d-203"; transcript_source "ensembl"; transcript_biotype "protein_coding"; tag "Ensembl_canonical";
17	ensembl	three_prime_utr	13672037	13673436	0	+	.	gene_id "ENSRNOG00000013679"; gene_version "10"; transcript_id "ENSRNOT00000101493"; transcript_version "2"; gene_name "Sema4d"; gene_source "ensembl"; gene_biotype "protein_coding"; transcript_name "Sema4d-203"; transcript_source "ensembl"; transcript_biotype "protein_coding"; tag "Ensembl_canonical";
17	sraer114_es	exon	13672738	13673199	46.4132552081315	+	.	gene_id "ENSRNOG00000013679"; transcript_id "ENSRNOG00000013679_tx_3"; exon_id "17_13672738_13673199_+"; exonnum "1"; txlen "1692";
17	sraer114_es	exon	13672738	13673199	37.8756826596094	+	.	gene_id "ENSRNOG00000013679"; transcript_id "ENSRNOG00000013679_tx_5"; exon_id "17_13672738_13673199_+"; exonnum "1"; txlen "1660";
17	ensembl	exon	13673633	13673836	0	+	.	gene_id "ENSRNOG00000013679"; gene_version "10"; transcript_id "ENSRNOT00000106280"; transcript_version "2"; exon_number "18"; gene_name "Sema4d"; gene_source "ensembl"; gene_biotype "protein_coding"; transcript_name "Sema4d-204"; transcript_source "ensembl"; transcript_biotype "protein_coding"; exon_id "ENSRNOE00000514918"; exon_version "1";
17	ensembl	CDS	13673633	13673836	0	+	2	gene_id "ENSRNOG00000013679"; gene_version "10"; transcript_id "ENSRNOT00000106280"; transcript_version "2"; exon_number "18"; gene_name "Sema4d"; gene_source "ensembl"; gene_biotype "protein_coding"; transcript_name "Sema4d-204"; transcript_source "ensembl"; transcript_biotype "protein_coding"; protein_id "ENSRNOP00000091940"; protein_version "1";
17	ensembl	exon	13673633	13673836	0	+	.	gene_id "ENSRNOG00000013679"; gene_version "10"; transcript_id "ENSRNOT00000018378"; transcript_version "10"; exon_number "17"; gene_name "Sema4d"; gene_source "ensembl"; gene_biotype "protein_coding"; transcript_name "Sema4d-201"; transcript_source "ensembl"; transcript_biotype "protein_coding"; exon_id "ENSRNOE00000514918"; exon_version "1";
17	ensembl	CDS	13673633	13673836	0	+	2	gene_id "ENSRNOG00000013679"; gene_version "10"; transcript_id "ENSRNOT00000018378"; transcript_version "10"; exon_number "17"; gene_name "Sema4d"; gene_source "ensembl"; gene_biotype "protein_coding"; transcript_name "Sema4d-201"; transcript_source "ensembl"; transcript_biotype "protein_coding"; protein_id "ENSRNOP00000018378"; protein_version "9";
17	ensembl	exon	13673633	13673836	0	+	.	gene_id "ENSRNOG00000013679"; gene_version "10"; transcript_id "ENSRNOT00000076794"; transcript_version "3"; exon_number "17"; gene_name "Sema4d"; gene_source "ensembl"; gene_biotype "protein_coding"; transcript_name "Sema4d-202"; transcript_source "ensembl"; transcript_biotype "protein_coding"; exon_id "ENSRNOE00000514918"; exon_version "1";
17	ensembl	CDS	13673633	13673836	0	+	2	gene_id "ENSRNOG00000013679"; gene_version "10"; transcript_id "ENSRNOT00000076794"; transcript_version "3"; exon_number "17"; gene_name "Sema4d"; gene_source "ensembl"; gene_biotype "protein_coding"; transcript_name "Sema4d-202"; transcript_source "ensembl"; transcript_biotype "protein_coding"; protein_id "ENSRNOP00000068126"; protein_version "2";
17	ENSEMBL114_rn	exon	13673633	13673836	0.356675907737548	+	.	gene_id "ENSRNOG00000013679"; transcript_id "ENSRNOG00000013679_tx_16"; exon_id "17_13673633_13673836_+"; exonnum "18"; txlen "3737";
17	ENSEMBL114_rn	exon	13673633	13673836	57.635421231849	+	.	gene_id "ENSRNOG00000013679"; transcript_id "ENSRNOG00000013679_tx_2"; exon_id "17_13673633_13673836_+"; exonnum "16"; txlen "3276";
17	ENSEMBL114_rn	exon	13673633	13673836	46.4132552081315	+	.	gene_id "ENSRNOG00000013679"; transcript_id "ENSRNOG00000013679_tx_3"; exon_id "17_13673633_13673836_+"; exonnum "2"; txlen "1692";
17	ENSEMBL114_rn	exon	13673633	13673836	46.0124489084921	+	.	gene_id "ENSRNOG00000013679"; transcript_id "ENSRNOG00000013679_tx_4"; exon_id "17_13673633_13673836_+"; exonnum "17"; txlen "3407";
17	ENSEMBL114_rn	exon	13673633	13673836	37.8756826596094	+	.	gene_id "ENSRNOG00000013679"; transcript_id "ENSRNOG00000013679_tx_5"; exon_id "17_13673633_13673836_+"; exonnum "2"; txlen "1660";
17	ENSEMBL114_rn	exon	13673633	13673836	23.4537104095417	+	.	gene_id "ENSRNOG00000013679"; transcript_id "ENSRNOG00000013679_tx_6"; exon_id "17_13673633_13673836_+"; exonnum "16"; txlen "3308";
17	ENSEMBL114_rn	exon	13673633	13673836	16.2567014557418	+	.	gene_id "ENSRNOG00000013679"; transcript_id "ENSRNOG00000013679_tx_7"; exon_id "17_13673633_13673836_+"; exonnum "16"; txlen "3445";
17	ENSEMBL114_rn	exon	13673633	13673836	12.7352204849078	+	.	gene_id "ENSRNOG00000013679"; transcript_id "ENSRNOG00000013679_tx_9"; exon_id "17_13673633_13673836_+"; exonnum "16"; txlen "3477";
17	sraer114_mid	exon	13679603	13679634	0.356675907737548	+	.	gene_id "ENSRNOG00000013679"; transcript_id "ENSRNOG00000013679_tx_16"; exon_id "17_13679603_13679634_+"; exonnum "19"; txlen "3737";
17	sraer114_mid	exon	13679603	13679634	46.4132552081315	+	.	gene_id "ENSRNOG00000013679"; transcript_id "ENSRNOG00000013679_tx_3"; exon_id "17_13679603_13679634_+"; exonnum "3"; txlen "1692";
17	sraer114_mid	exon	13679603	13679634	46.0124489084921	+	.	gene_id "ENSRNOG00000013679"; transcript_id "ENSRNOG00000013679_tx_4"; exon_id "17_13679603_13679634_+"; exonnum "18"; txlen "3407";
17	sraer114_mid	exon	13679603	13679634	23.4537104095417	+	.	gene_id "ENSRNOG00000013679"; transcript_id "ENSRNOG00000013679_tx_6"; exon_id "17_13679603_13679634_+"; exonnum "17"; txlen "3308";
17	sraer114_mid	exon	13679603	13679634	12.7352204849078	+	.	gene_id "ENSRNOG00000013679"; transcript_id "ENSRNOG00000013679_tx_9"; exon_id "17_13679603_13679634_+"; exonnum "17"; txlen "3477";
17	ensembl	exon	13683696	13683905	0	+	.	gene_id "ENSRNOG00000013679"; gene_version "10"; transcript_id "ENSRNOT00000106280"; transcript_version "2"; exon_number "19"; gene_name "Sema4d"; gene_source "ensembl"; gene_biotype "protein_coding"; transcript_name "Sema4d-204"; transcript_source "ensembl"; transcript_biotype "protein_coding"; exon_id "ENSRNOE00000513832"; exon_version "1";
17	ensembl	CDS	13683696	13683905	0	+	2	gene_id "ENSRNOG00000013679"; gene_version "10"; transcript_id "ENSRNOT00000106280"; transcript_version "2"; exon_number "19"; gene_name "Sema4d"; gene_source "ensembl"; gene_biotype "protein_coding"; transcript_name "Sema4d-204"; transcript_source "ensembl"; transcript_biotype "protein_coding"; protein_id "ENSRNOP00000091940"; protein_version "1";
17	ensembl	exon	13683696	13683905	0	+	.	gene_id "ENSRNOG00000013679"; gene_version "10"; transcript_id "ENSRNOT00000018378"; transcript_version "10"; exon_number "18"; gene_name "Sema4d"; gene_source "ensembl"; gene_biotype "protein_coding"; transcript_name "Sema4d-201"; transcript_source "ensembl"; transcript_biotype "protein_coding"; exon_id "ENSRNOE00000513832"; exon_version "1";
17	ensembl	CDS	13683696	13683905	0	+	2	gene_id "ENSRNOG00000013679"; gene_version "10"; transcript_id "ENSRNOT00000018378"; transcript_version "10"; exon_number "18"; gene_name "Sema4d"; gene_source "ensembl"; gene_biotype "protein_coding"; transcript_name "Sema4d-201"; transcript_source "ensembl"; transcript_biotype "protein_coding"; protein_id "ENSRNOP00000018378"; protein_version "9";
17	ensembl	exon	13683696	13683905	0	+	.	gene_id "ENSRNOG00000013679"; gene_version "10"; transcript_id "ENSRNOT00000076794"; transcript_version "3"; exon_number "18"; gene_name "Sema4d"; gene_source "ensembl"; gene_biotype "protein_coding"; transcript_name "Sema4d-202"; transcript_source "ensembl"; transcript_biotype "protein_coding"; exon_id "ENSRNOE00000513832"; exon_version "1";
17	ensembl	CDS	13683696	13683905	0	+	2	gene_id "ENSRNOG00000013679"; gene_version "10"; transcript_id "ENSRNOT00000076794"; transcript_version "3"; exon_number "18"; gene_name "Sema4d"; gene_source "ensembl"; gene_biotype "protein_coding"; transcript_name "Sema4d-202"; transcript_source "ensembl"; transcript_biotype "protein_coding"; protein_id "ENSRNOP00000068126"; protein_version "2";
17	ENSEMBL114_rn	exon	13683696	13683905	0.356675907737548	+	.	gene_id "ENSRNOG00000013679"; transcript_id "ENSRNOG00000013679_tx_16"; exon_id "17_13683696_13683905_+"; exonnum "20"; txlen "3737";
17	ENSEMBL114_rn	exon	13683696	13683905	57.635421231849	+	.	gene_id "ENSRNOG00000013679"; transcript_id "ENSRNOG00000013679_tx_2"; exon_id "17_13683696_13683905_+"; exonnum "17"; txlen "3276";
17	ENSEMBL114_rn	exon	13683696	13683905	46.4132552081315	+	.	gene_id "ENSRNOG00000013679"; transcript_id "ENSRNOG00000013679_tx_3"; exon_id "17_13683696_13683905_+"; exonnum "4"; txlen "1692";
17	ENSEMBL114_rn	exon	13683696	13683905	46.0124489084921	+	.	gene_id "ENSRNOG00000013679"; transcript_id "ENSRNOG00000013679_tx_4"; exon_id "17_13683696_13683905_+"; exonnum "19"; txlen "3407";
17	ENSEMBL114_rn	exon	13683696	13683905	37.8756826596094	+	.	gene_id "ENSRNOG00000013679"; transcript_id "ENSRNOG00000013679_tx_5"; exon_id "17_13683696_13683905_+"; exonnum "3"; txlen "1660";
17	ENSEMBL114_rn	exon	13683696	13683905	23.4537104095417	+	.	gene_id "ENSRNOG00000013679"; transcript_id "ENSRNOG00000013679_tx_6"; exon_id "17_13683696_13683905_+"; exonnum "18"; txlen "3308";
17	ENSEMBL114_rn	exon	13683696	13683905	16.2567014557418	+	.	gene_id "ENSRNOG00000013679"; transcript_id "ENSRNOG00000013679_tx_7"; exon_id "17_13683696_13683905_+"; exonnum "17"; txlen "3445";
17	ENSEMBL114_rn	exon	13683696	13683905	12.7352204849078	+	.	gene_id "ENSRNOG00000013679"; transcript_id "ENSRNOG00000013679_tx_9"; exon_id "17_13683696_13683905_+"; exonnum "18"; txlen "3477";
17	ensembl	exon	13687336	13687433	0	+	.	gene_id "ENSRNOG00000013679"; gene_version "10"; transcript_id "ENSRNOT00000106280"; transcript_version "2"; exon_number "20"; gene_name "Sema4d"; gene_source "ensembl"; gene_biotype "protein_coding"; transcript_name "Sema4d-204"; transcript_source "ensembl"; transcript_biotype "protein_coding"; exon_id "ENSRNOE00000513036"; exon_version "1";
17	ensembl	CDS	13687336	13687433	0	+	2	gene_id "ENSRNOG00000013679"; gene_version "10"; transcript_id "ENSRNOT00000106280"; transcript_version "2"; exon_number "20"; gene_name "Sema4d"; gene_source "ensembl"; gene_biotype "protein_coding"; transcript_name "Sema4d-204"; transcript_source "ensembl"; transcript_biotype "protein_coding"; protein_id "ENSRNOP00000091940"; protein_version "1";
17	ensembl	exon	13687336	13687433	0	+	.	gene_id "ENSRNOG00000013679"; gene_version "10"; transcript_id "ENSRNOT00000076794"; transcript_version "3"; exon_number "19"; gene_name "Sema4d"; gene_source "ensembl"; gene_biotype "protein_coding"; transcript_name "Sema4d-202"; transcript_source "ensembl"; transcript_biotype "protein_coding"; exon_id "ENSRNOE00000513036"; exon_version "1";
17	ensembl	CDS	13687336	13687433	0	+	2	gene_id "ENSRNOG00000013679"; gene_version "10"; transcript_id "ENSRNOT00000076794"; transcript_version "3"; exon_number "19"; gene_name "Sema4d"; gene_source "ensembl"; gene_biotype "protein_coding"; transcript_name "Sema4d-202"; transcript_source "ensembl"; transcript_biotype "protein_coding"; protein_id "ENSRNOP00000068126"; protein_version "2";
17	ENSEMBL114_rn	exon	13687336	13687433	0.356675907737548	+	.	gene_id "ENSRNOG00000013679"; transcript_id "ENSRNOG00000013679_tx_16"; exon_id "17_13687336_13687433_+"; exonnum "21"; txlen "3737";
17	ENSEMBL114_rn	exon	13687336	13687433	57.635421231849	+	.	gene_id "ENSRNOG00000013679"; transcript_id "ENSRNOG00000013679_tx_2"; exon_id "17_13687336_13687433_+"; exonnum "18"; txlen "3276";
17	ENSEMBL114_rn	exon	13687336	13687433	46.4132552081315	+	.	gene_id "ENSRNOG00000013679"; transcript_id "ENSRNOG00000013679_tx_3"; exon_id "17_13687336_13687433_+"; exonnum "5"; txlen "1692";
17	ENSEMBL114_rn	exon	13687336	13687433	46.0124489084921	+	.	gene_id "ENSRNOG00000013679"; transcript_id "ENSRNOG00000013679_tx_4"; exon_id "17_13687336_13687433_+"; exonnum "20"; txlen "3407";
17	ENSEMBL114_rn	exon	13687336	13687433	37.8756826596094	+	.	gene_id "ENSRNOG00000013679"; transcript_id "ENSRNOG00000013679_tx_5"; exon_id "17_13687336_13687433_+"; exonnum "4"; txlen "1660";
17	ENSEMBL114_rn	exon	13687336	13687433	23.4537104095417	+	.	gene_id "ENSRNOG00000013679"; transcript_id "ENSRNOG00000013679_tx_6"; exon_id "17_13687336_13687433_+"; exonnum "19"; txlen "3308";
17	ENSEMBL114_rn	exon	13687336	13687433	16.2567014557418	+	.	gene_id "ENSRNOG00000013679"; transcript_id "ENSRNOG00000013679_tx_7"; exon_id "17_13687336_13687433_+"; exonnum "18"; txlen "3445";
17	ENSEMBL114_rn	exon	13687336	13687433	12.7352204849078	+	.	gene_id "ENSRNOG00000013679"; transcript_id "ENSRNOG00000013679_tx_9"; exon_id "17_13687336_13687433_+"; exonnum "19"; txlen "3477";
17	ensembl	CDS	13688203	13688226	0	+	0	gene_id "ENSRNOG00000013679"; gene_version "10"; transcript_id "ENSRNOT00000106280"; transcript_version "2"; exon_number "21"; gene_name "Sema4d"; gene_source "ensembl"; gene_biotype "protein_coding"; transcript_name "Sema4d-204"; transcript_source "ensembl"; transcript_biotype "protein_coding"; protein_id "ENSRNOP00000091940"; protein_version "1";
17	ensembl	CDS	13688203	13688226	0	+	0	gene_id "ENSRNOG00000013679"; gene_version "10"; transcript_id "ENSRNOT00000076794"; transcript_version "3"; exon_number "20"; gene_name "Sema4d"; gene_source "ensembl"; gene_biotype "protein_coding"; transcript_name "Sema4d-202"; transcript_source "ensembl"; transcript_biotype "protein_coding"; protein_id "ENSRNOP00000068126"; protein_version "2";
17	ensembl	CDS	13688203	13688234	0	+	2	gene_id "ENSRNOG00000013679"; gene_version "10"; transcript_id "ENSRNOT00000018378"; transcript_version "10"; exon_number "19"; gene_name "Sema4d"; gene_source "ensembl"; gene_biotype "protein_coding"; transcript_name "Sema4d-201"; transcript_source "ensembl"; transcript_biotype "protein_coding"; protein_id "ENSRNOP00000018378"; protein_version "9";
17	ensembl	exon	13688203	13688887	0	+	.	gene_id "ENSRNOG00000013679"; gene_version "10"; transcript_id "ENSRNOT00000076794"; transcript_version "3"; exon_number "20"; gene_name "Sema4d"; gene_source "ensembl"; gene_biotype "protein_coding"; transcript_name "Sema4d-202"; transcript_source "ensembl"; transcript_biotype "protein_coding"; exon_id "ENSRNOE00000784096"; exon_version "1";
17	ensembl	exon	13688203	13688888	0	+	.	gene_id "ENSRNOG00000013679"; gene_version "10"; transcript_id "ENSRNOT00000018378"; transcript_version "10"; exon_number "19"; gene_name "Sema4d"; gene_source "ensembl"; gene_biotype "protein_coding"; transcript_name "Sema4d-201"; transcript_source "ensembl"; transcript_biotype "protein_coding"; exon_id "ENSRNOE00000515897"; exon_version "2";
17	ENSEMBL114_rn	exon	13688203	13688888	0.356675907737548	+	.	gene_id "ENSRNOG00000013679"; transcript_id "ENSRNOG00000013679_tx_16"; exon_id "17_13688203_13688888_+"; exonnum "22"; txlen "3737";
17	ENSEMBL114_rn	exon	13688203	13688888	57.635421231849	+	.	gene_id "ENSRNOG00000013679"; transcript_id "ENSRNOG00000013679_tx_2"; exon_id "17_13688203_13688888_+"; exonnum "19"; txlen "3276";
17	ENSEMBL114_rn	exon	13688203	13688888	46.4132552081315	+	.	gene_id "ENSRNOG00000013679"; transcript_id "ENSRNOG00000013679_tx_3"; exon_id "17_13688203_13688888_+"; exonnum "6"; txlen "1692";
17	ENSEMBL114_rn	exon	13688203	13688888	46.0124489084921	+	.	gene_id "ENSRNOG00000013679"; transcript_id "ENSRNOG00000013679_tx_4"; exon_id "17_13688203_13688888_+"; exonnum "21"; txlen "3407";
17	ENSEMBL114_rn	exon	13688203	13688888	37.8756826596094	+	.	gene_id "ENSRNOG00000013679"; transcript_id "ENSRNOG00000013679_tx_5"; exon_id "17_13688203_13688888_+"; exonnum "5"; txlen "1660";
17	ENSEMBL114_rn	exon	13688203	13688888	23.4537104095417	+	.	gene_id "ENSRNOG00000013679"; transcript_id "ENSRNOG00000013679_tx_6"; exon_id "17_13688203_13688888_+"; exonnum "20"; txlen "3308";
17	ENSEMBL114_rn	exon	13688203	13688888	16.2567014557418	+	.	gene_id "ENSRNOG00000013679"; transcript_id "ENSRNOG00000013679_tx_7"; exon_id "17_13688203_13688888_+"; exonnum "19"; txlen "3445";
17	ENSEMBL114_rn	exon	13688203	13688888	12.7352204849078	+	.	gene_id "ENSRNOG00000013679"; transcript_id "ENSRNOG00000013679_tx_9"; exon_id "17_13688203_13688888_+"; exonnum "20"; txlen "3477";
17	ensembl	exon	13688203	13688891	0	+	.	gene_id "ENSRNOG00000013679"; gene_version "10"; transcript_id "ENSRNOT00000106280"; transcript_version "2"; exon_number "21"; gene_name "Sema4d"; gene_source "ensembl"; gene_biotype "protein_coding"; transcript_name "Sema4d-204"; transcript_source "ensembl"; transcript_biotype "protein_coding"; exon_id "ENSRNOE00000746323"; exon_version "1";
17	ensembl	stop_codon	13688227	13688229	0	+	0	gene_id "ENSRNOG00000013679"; gene_version "10"; transcript_id "ENSRNOT00000106280"; transcript_version "2"; exon_number "21"; gene_name "Sema4d"; gene_source "ensembl"; gene_biotype "protein_coding"; transcript_name "Sema4d-204"; transcript_source "ensembl"; transcript_biotype "protein_coding";
17	ensembl	stop_codon	13688227	13688229	0	+	0	gene_id "ENSRNOG00000013679"; gene_version "10"; transcript_id "ENSRNOT00000076794"; transcript_version "3"; exon_number "20"; gene_name "Sema4d"; gene_source "ensembl"; gene_biotype "protein_coding"; transcript_name "Sema4d-202"; transcript_source "ensembl"; transcript_biotype "protein_coding";
17	ensembl	three_prime_utr	13688230	13688887	0	+	.	gene_id "ENSRNOG00000013679"; gene_version "10"; transcript_id "ENSRNOT00000076794"; transcript_version "3"; gene_name "Sema4d"; gene_source "ensembl"; gene_biotype "protein_coding"; transcript_name "Sema4d-202"; transcript_source "ensembl"; transcript_biotype "protein_coding";
17	ensembl	three_prime_utr	13688230	13688891	0	+	.	gene_id "ENSRNOG00000013679"; gene_version "10"; transcript_id "ENSRNOT00000106280"; transcript_version "2"; gene_name "Sema4d"; gene_source "ensembl"; gene_biotype "protein_coding"; transcript_name "Sema4d-204"; transcript_source "ensembl"; transcript_biotype "protein_coding";
17	ensembl	stop_codon	13688235	13688237	0	+	0	gene_id "ENSRNOG00000013679"; gene_version "10"; transcript_id "ENSRNOT00000018378"; transcript_version "10"; exon_number "19"; gene_name "Sema4d"; gene_source "ensembl"; gene_biotype "protein_coding"; transcript_name "Sema4d-201"; transcript_source "ensembl"; transcript_biotype "protein_coding";
17	ensembl	three_prime_utr	13688238	13688888	0	+	.	gene_id "ENSRNOG00000013679"; gene_version "10"; transcript_id "ENSRNOT00000018378"; transcript_version "10"; gene_name "Sema4d"; gene_source "ensembl"; gene_biotype "protein_coding"; transcript_name "Sema4d-201"; transcript_source "ensembl"; transcript_biotype "protein_coding";
17	sraer114_es	exon	13721401	13721502	0.00774405545547131	+	.	gene_id "sraer114_gene_2541"; transcript_id "sraer114_gene_2541_tx_10"; exon_id "17_13721401_13721502_+"; exonnum "1"; txlen "1323";
17	sraer114_es	exon	13721401	13721502	0.00774405545547131	+	.	gene_id "sraer114_gene_2541"; transcript_id "sraer114_gene_2541_tx_9"; exon_id "17_13721401_13721502_+"; exonnum "1"; txlen "1402";
17	sraer114_mid	exon	13727203	13727606	0.00774405545547131	+	.	gene_id "sraer114_gene_2541"; transcript_id "sraer114_gene_2541_tx_10"; exon_id "17_13727203_13727606_+"; exonnum "2"; txlen "1323";
17	sraer114_mid	exon	13727203	13727606	0.00774405545547131	+	.	gene_id "sraer114_gene_2541"; transcript_id "sraer114_gene_2541_tx_9"; exon_id "17_13727203_13727606_+"; exonnum "2"; txlen "1402";
17	sraer114_es	exon	13727722	13727799	44.9659054822164	+	.	gene_id "sraer114_gene_2541"; transcript_id "sraer114_gene_2541_tx_1"; exon_id "17_13727722_13727799_+"; exonnum "1"; txlen "742";
17	sraer114_es	exon	13727722	13727799	19.0162208935106	+	.	gene_id "sraer114_gene_2541"; transcript_id "sraer114_gene_2541_tx_2"; exon_id "17_13727722_13727799_+"; exonnum "1"; txlen "663";
17	sraer114_es	exon	13727722	13727799	1.69842875930837	+	.	gene_id "sraer114_gene_2541"; transcript_id "sraer114_gene_2541_tx_4"; exon_id "17_13727722_13727799_+"; exonnum "1"; txlen "643";
17	sraer114_es	exon	13727722	13727799	1.12428212502814	+	.	gene_id "sraer114_gene_2541"; transcript_id "sraer114_gene_2541_tx_7"; exon_id "17_13727722_13727799_+"; exonnum "1"; txlen "974";
17	sraer114_es	exon	13727722	13727799	0.766347968159862	+	.	gene_id "sraer114_gene_2541"; transcript_id "sraer114_gene_2541_tx_8"; exon_id "17_13727722_13727799_+"; exonnum "1"; txlen "895";
17	sraer114_mid	exon	13731568	13731799	0.00774405545547131	+	.	gene_id "sraer114_gene_2541"; transcript_id "sraer114_gene_2541_tx_10"; exon_id "17_13731568_13731799_+"; exonnum "3"; txlen "1323";
17	sraer114_mid	exon	13731568	13731799	1.12428212502814	+	.	gene_id "sraer114_gene_2541"; transcript_id "sraer114_gene_2541_tx_7"; exon_id "17_13731568_13731799_+"; exonnum "2"; txlen "974";
17	sraer114_mid	exon	13731568	13731799	0.766347968159862	+	.	gene_id "sraer114_gene_2541"; transcript_id "sraer114_gene_2541_tx_8"; exon_id "17_13731568_13731799_+"; exonnum "2"; txlen "895";
17	sraer114_mid	exon	13731568	13731799	0.00774405545547131	+	.	gene_id "sraer114_gene_2541"; transcript_id "sraer114_gene_2541_tx_9"; exon_id "17_13731568_13731799_+"; exonnum "3"; txlen "1402";
17	sraer114_mid	exon	13733313	13733479	0.00774405545547131	+	.	gene_id "sraer114_gene_2541"; transcript_id "sraer114_gene_2541_tx_10"; exon_id "17_13733313_13733479_+"; exonnum "4"; txlen "1323";
17	sraer114_mid	exon	13733313	13733479	19.0162208935106	+	.	gene_id "sraer114_gene_2541"; transcript_id "sraer114_gene_2541_tx_2"; exon_id "17_13733313_13733479_+"; exonnum "2"; txlen "663";
17	sraer114_mid	exon	13733313	13733479	0.766347968159862	+	.	gene_id "sraer114_gene_2541"; transcript_id "sraer114_gene_2541_tx_8"; exon_id "17_13733313_13733479_+"; exonnum "3"; txlen "895";
17	sraer114_mid	exon	13733313	13733558	44.9659054822164	+	.	gene_id "sraer114_gene_2541"; transcript_id "sraer114_gene_2541_tx_1"; exon_id "17_13733313_13733558_+"; exonnum "2"; txlen "742";
17	sraer114_mid	exon	13733313	13733558	1.69842875930837	+	.	gene_id "sraer114_gene_2541"; transcript_id "sraer114_gene_2541_tx_4"; exon_id "17_13733313_13733558_+"; exonnum "2"; txlen "643";
17	sraer114_mid	exon	13733313	13733558	1.12428212502814	+	.	gene_id "sraer114_gene_2541"; transcript_id "sraer114_gene_2541_tx_7"; exon_id "17_13733313_13733558_+"; exonnum "3"; txlen "974";
17	sraer114_mid	exon	13733313	13733558	0.00774405545547131	+	.	gene_id "sraer114_gene_2541"; transcript_id "sraer114_gene_2541_tx_9"; exon_id "17_13733313_13733558_+"; exonnum "4"; txlen "1402";
17	sraer114_mid	exon	13745811	13745909	44.9659054822164	+	.	gene_id "sraer114_gene_2541"; transcript_id "sraer114_gene_2541_tx_1"; exon_id "17_13745811_13745909_+"; exonnum "3"; txlen "742";
17	sraer114_mid	exon	13745811	13745909	0.00774405545547131	+	.	gene_id "sraer114_gene_2541"; transcript_id "sraer114_gene_2541_tx_10"; exon_id "17_13745811_13745909_+"; exonnum "5"; txlen "1323";
17	sraer114_mid	exon	13745811	13745909	19.0162208935106	+	.	gene_id "sraer114_gene_2541"; transcript_id "sraer114_gene_2541_tx_2"; exon_id "17_13745811_13745909_+"; exonnum "3"; txlen "663";
17	sraer114_mid	exon	13745811	13745909	1.12428212502814	+	.	gene_id "sraer114_gene_2541"; transcript_id "sraer114_gene_2541_tx_7"; exon_id "17_13745811_13745909_+"; exonnum "4"; txlen "974";
17	sraer114_mid	exon	13745811	13745909	0.766347968159862	+	.	gene_id "sraer114_gene_2541"; transcript_id "sraer114_gene_2541_tx_8"; exon_id "17_13745811_13745909_+"; exonnum "4"; txlen "895";
17	sraer114_mid	exon	13745811	13745909	0.00774405545547131	+	.	gene_id "sraer114_gene_2541"; transcript_id "sraer114_gene_2541_tx_9"; exon_id "17_13745811_13745909_+"; exonnum "5"; txlen "1402";
17	sraer114_ss	exon	13746010	13746328	44.9659054822164	+	.	gene_id "sraer114_gene_2541"; transcript_id "sraer114_gene_2541_tx_1"; exon_id "17_13746010_13746328_+"; exonnum "4"; txlen "742";
17	sraer114_ss	exon	13746010	13746328	0.00774405545547131	+	.	gene_id "sraer114_gene_2541"; transcript_id "sraer114_gene_2541_tx_10"; exon_id "17_13746010_13746328_+"; exonnum "6"; txlen "1323";
17	sraer114_ss	exon	13746010	13746328	19.0162208935106	+	.	gene_id "sraer114_gene_2541"; transcript_id "sraer114_gene_2541_tx_2"; exon_id "17_13746010_13746328_+"; exonnum "4"; txlen "663";
17	sraer114_ss	exon	13746010	13746328	1.69842875930837	+	.	gene_id "sraer114_gene_2541"; transcript_id "sraer114_gene_2541_tx_4"; exon_id "17_13746010_13746328_+"; exonnum "3"; txlen "643";
17	sraer114_ss	exon	13746010	13746328	1.12428212502814	+	.	gene_id "sraer114_gene_2541"; transcript_id "sraer114_gene_2541_tx_7"; exon_id "17_13746010_13746328_+"; exonnum "5"; txlen "974";
17	sraer114_ss	exon	13746010	13746328	0.766347968159862	+	.	gene_id "sraer114_gene_2541"; transcript_id "sraer114_gene_2541_tx_8"; exon_id "17_13746010_13746328_+"; exonnum "5"; txlen "895";
17	sraer114_ss	exon	13746010	13746328	0.00774405545547131	+	.	gene_id "sraer114_gene_2541"; transcript_id "sraer114_gene_2541_tx_9"; exon_id "17_13746010_13746328_+"; exonnum "6"; txlen "1402";
17	ensembl	five_prime_utr	13803781	13803979	0	+	.	gene_id "ENSRNOG00000014366"; gene_version "5"; transcript_id "ENSRNOT00000110299"; transcript_version "2"; gene_name "Shc3"; gene_source "ensembl"; gene_biotype "protein_coding"; transcript_name "Shc3-202"; transcript_source "ensembl"; transcript_biotype "protein_coding";
17	ensembl	five_prime_utr	13803781	13803979	0	+	.	gene_id "ENSRNOG00000014366"; gene_version "5"; transcript_id "ENSRNOT00000019442"; transcript_version "5"; gene_name "Shc3"; gene_source "ensembl"; gene_biotype "protein_coding"; transcript_name "Shc3-201"; transcript_source "ensembl"; transcript_biotype "protein_coding"; tag "Ensembl_canonical";
17	ensembl	five_prime_utr	13803781	13803979	0	+	.	gene_id "ENSRNOG00000014366"; gene_version "5"; transcript_id "ENSRNOT00000118036"; transcript_version "2"; gene_name "Shc3"; gene_source "ensembl"; gene_biotype "protein_coding"; transcript_name "Shc3-203"; transcript_source "ensembl"; transcript_biotype "protein_coding";
17	ensembl	exon	13803781	13804453	0	+	.	gene_id "ENSRNOG00000014366"; gene_version "5"; transcript_id "ENSRNOT00000110299"; transcript_version "2"; exon_number "1"; gene_name "Shc3"; gene_source "ensembl"; gene_biotype "protein_coding"; transcript_name "Shc3-202"; transcript_source "ensembl"; transcript_biotype "protein_coding"; exon_id "ENSRNOE00000797388"; exon_version "1";
17	ensembl	exon	13803781	13804453	0	+	.	gene_id "ENSRNOG00000014366"; gene_version "5"; transcript_id "ENSRNOT00000019442"; transcript_version "5"; exon_number "1"; gene_name "Shc3"; gene_source "ensembl"; gene_biotype "protein_coding"; transcript_name "Shc3-201"; transcript_source "ensembl"; transcript_biotype "protein_coding"; exon_id "ENSRNOE00000797388"; exon_version "1"; tag "Ensembl_canonical";
17	ensembl	exon	13803781	13804453	0	+	.	gene_id "ENSRNOG00000014366"; gene_version "5"; transcript_id "ENSRNOT00000118036"; transcript_version "2"; exon_number "1"; gene_name "Shc3"; gene_source "ensembl"; gene_biotype "protein_coding"; transcript_name "Shc3-203"; transcript_source "ensembl"; transcript_biotype "protein_coding"; exon_id "ENSRNOE00000797388"; exon_version "1";
17	ENSEMBL114_rn	exon	13803781	13804453	0.00930686978888708	+	.	gene_id "ENSRNOG00000014366"; transcript_id "ENSRNOG00000014366_tx_3"; exon_id "17_13803781_13804453_+"; exonnum "1"; txlen "2088";
17	ensembl	transcript	13803781	13924147	0	+	.	gene_id "ENSRNOG00000014366"; gene_version "5"; transcript_id "ENSRNOT00000110299"; transcript_version "2"; gene_name "Shc3"; gene_source "ensembl"; gene_biotype "protein_coding"; transcript_name "Shc3-202"; transcript_source "ensembl"; transcript_biotype "protein_coding";
17	ensembl	gene	13803781	13924433	0	+	.	gene_id "ENSRNOG00000014366"; gene_version "5"; gene_name "Shc3"; gene_source "ensembl"; gene_biotype "protein_coding";
17	ensembl	transcript	13803781	13924433	0	+	.	gene_id "ENSRNOG00000014366"; gene_version "5"; transcript_id "ENSRNOT00000019442"; transcript_version "5"; gene_name "Shc3"; gene_source "ensembl"; gene_biotype "protein_coding"; transcript_name "Shc3-201"; transcript_source "ensembl"; transcript_biotype "protein_coding"; tag "Ensembl_canonical";
17	ensembl	transcript	13803781	13924433	0	+	.	gene_id "ENSRNOG00000014366"; gene_version "5"; transcript_id "ENSRNOT00000118036"; transcript_version "2"; gene_name "Shc3"; gene_source "ensembl"; gene_biotype "protein_coding"; transcript_name "Shc3-203"; transcript_source "ensembl"; transcript_biotype "protein_coding";
17	ensembl	start_codon	13803980	13803982	0	+	0	gene_id "ENSRNOG00000014366"; gene_version "5"; transcript_id "ENSRNOT00000110299"; transcript_version "2"; exon_number "1"; gene_name "Shc3"; gene_source "ensembl"; gene_biotype "protein_coding"; transcript_name "Shc3-202"; transcript_source "ensembl"; transcript_biotype "protein_coding";
17	ensembl	start_codon	13803980	13803982	0	+	0	gene_id "ENSRNOG00000014366"; gene_version "5"; transcript_id "ENSRNOT00000019442"; transcript_version "5"; exon_number "1"; gene_name "Shc3"; gene_source "ensembl"; gene_biotype "protein_coding"; transcript_name "Shc3-201"; transcript_source "ensembl"; transcript_biotype "protein_coding"; tag "Ensembl_canonical";
17	ensembl	start_codon	13803980	13803982	0	+	0	gene_id "ENSRNOG00000014366"; gene_version "5"; transcript_id "ENSRNOT00000118036"; transcript_version "2"; exon_number "1"; gene_name "Shc3"; gene_source "ensembl"; gene_biotype "protein_coding"; transcript_name "Shc3-203"; transcript_source "ensembl"; transcript_biotype "protein_coding";
17	ensembl	CDS	13803980	13804453	0	+	0	gene_id "ENSRNOG00000014366"; gene_version "5"; transcript_id "ENSRNOT00000110299"; transcript_version "2"; exon_number "1"; gene_name "Shc3"; gene_source "ensembl"; gene_biotype "protein_coding"; transcript_name "Shc3-202"; transcript_source "ensembl"; transcript_biotype "protein_coding"; protein_id "ENSRNOP00000091901"; protein_version "1";
17	ensembl	CDS	13803980	13804453	0	+	0	gene_id "ENSRNOG00000014366"; gene_version "5"; transcript_id "ENSRNOT00000019442"; transcript_version "5"; exon_number "1"; gene_name "Shc3"; gene_source "ensembl"; gene_biotype "protein_coding"; transcript_name "Shc3-201"; transcript_source "ensembl"; transcript_biotype "protein_coding"; protein_id "ENSRNOP00000019442"; protein_version "2"; tag "Ensembl_canonical";
17	ensembl	CDS	13803980	13804453	0	+	0	gene_id "ENSRNOG00000014366"; gene_version "5"; transcript_id "ENSRNOT00000118036"; transcript_version "2"; exon_number "1"; gene_name "Shc3"; gene_source "ensembl"; gene_biotype "protein_coding"; transcript_name "Shc3-203"; transcript_source "ensembl"; transcript_biotype "protein_coding"; protein_id "ENSRNOP00000087909"; protein_version "1";
17	sraer114_es	exon	13821227	13821375	0.00930686978888708	+	.	gene_id "ENSRNOG00000014366"; transcript_id "ENSRNOG00000014366_tx_4"; exon_id "17_13821227_13821375_+"; exonnum "1"; txlen "1564";
17	ensembl	exon	13852702	13852772	0	+	.	gene_id "ENSRNOG00000014366"; gene_version "5"; transcript_id "ENSRNOT00000110299"; transcript_version "2"; exon_number "2"; gene_name "Shc3"; gene_source "ensembl"; gene_biotype "protein_coding"; transcript_name "Shc3-202"; transcript_source "ensembl"; transcript_biotype "protein_coding"; exon_id "ENSRNOE00000137362"; exon_version "1";
17	ensembl	CDS	13852702	13852772	0	+	0	gene_id "ENSRNOG00000014366"; gene_version "5"; transcript_id "ENSRNOT00000110299"; transcript_version "2"; exon_number "2"; gene_name "Shc3"; gene_source "ensembl"; gene_biotype "protein_coding"; transcript_name "Shc3-202"; transcript_source "ensembl"; transcript_biotype "protein_coding"; protein_id "ENSRNOP00000091901"; protein_version "1";
17	ensembl	exon	13852702	13852772	0	+	.	gene_id "ENSRNOG00000014366"; gene_version "5"; transcript_id "ENSRNOT00000019442"; transcript_version "5"; exon_number "2"; gene_name "Shc3"; gene_source "ensembl"; gene_biotype "protein_coding"; transcript_name "Shc3-201"; transcript_source "ensembl"; transcript_biotype "protein_coding"; exon_id "ENSRNOE00000137362"; exon_version "1"; tag "Ensembl_canonical";
17	ensembl	CDS	13852702	13852772	0	+	0	gene_id "ENSRNOG00000014366"; gene_version "5"; transcript_id "ENSRNOT00000019442"; transcript_version "5"; exon_number "2"; gene_name "Shc3"; gene_source "ensembl"; gene_biotype "protein_coding"; transcript_name "Shc3-201"; transcript_source "ensembl"; transcript_biotype "protein_coding"; protein_id "ENSRNOP00000019442"; protein_version "2"; tag "Ensembl_canonical";
17	ensembl	exon	13852702	13852772	0	+	.	gene_id "ENSRNOG00000014366"; gene_version "5"; transcript_id "ENSRNOT00000118036"; transcript_version "2"; exon_number "2"; gene_name "Shc3"; gene_source "ensembl"; gene_biotype "protein_coding"; transcript_name "Shc3-203"; transcript_source "ensembl"; transcript_biotype "protein_coding"; exon_id "ENSRNOE00000137362"; exon_version "1";
17	ensembl	CDS	13852702	13852772	0	+	0	gene_id "ENSRNOG00000014366"; gene_version "5"; transcript_id "ENSRNOT00000118036"; transcript_version "2"; exon_number "2"; gene_name "Shc3"; gene_source "ensembl"; gene_biotype "protein_coding"; transcript_name "Shc3-203"; transcript_source "ensembl"; transcript_biotype "protein_coding"; protein_id "ENSRNOP00000087909"; protein_version "1";
17	ENSEMBL114_rn	exon	13852702	13852772	0.00930686978888708	+	.	gene_id "ENSRNOG00000014366"; transcript_id "ENSRNOG00000014366_tx_3"; exon_id "17_13852702_13852772_+"; exonnum "2"; txlen "2088";
17	ENSEMBL114_rn	exon	13852702	13852772	0.00930686978888708	+	.	gene_id "ENSRNOG00000014366"; transcript_id "ENSRNOG00000014366_tx_4"; exon_id "17_13852702_13852772_+"; exonnum "2"; txlen "1564";
17	sraer114_mid	exon	13853069	13853185	0.00930686978888708	+	.	gene_id "ENSRNOG00000014366"; transcript_id "ENSRNOG00000014366_tx_3"; exon_id "17_13853069_13853185_+"; exonnum "3"; txlen "2088";
17	sraer114_mid	exon	13853069	13853185	0.00930686978888708	+	.	gene_id "ENSRNOG00000014366"; transcript_id "ENSRNOG00000014366_tx_4"; exon_id "17_13853069_13853185_+"; exonnum "3"; txlen "1564";
17	ensembl	exon	13879754	13879817	0	+	.	gene_id "ENSRNOG00000014366"; gene_version "5"; transcript_id "ENSRNOT00000110299"; transcript_version "2"; exon_number "3"; gene_name "Shc3"; gene_source "ensembl"; gene_biotype "protein_coding"; transcript_name "Shc3-202"; transcript_source "ensembl"; transcript_biotype "protein_coding"; exon_id "ENSRNOE00000137503"; exon_version "1";
17	ensembl	CDS	13879754	13879817	0	+	1	gene_id "ENSRNOG00000014366"; gene_version "5"; transcript_id "ENSRNOT00000110299"; transcript_version "2"; exon_number "3"; gene_name "Shc3"; gene_source "ensembl"; gene_biotype "protein_coding"; transcript_name "Shc3-202"; transcript_source "ensembl"; transcript_biotype "protein_coding"; protein_id "ENSRNOP00000091901"; protein_version "1";
17	ensembl	exon	13879754	13879817	0	+	.	gene_id "ENSRNOG00000014366"; gene_version "5"; transcript_id "ENSRNOT00000019442"; transcript_version "5"; exon_number "3"; gene_name "Shc3"; gene_source "ensembl"; gene_biotype "protein_coding"; transcript_name "Shc3-201"; transcript_source "ensembl"; transcript_biotype "protein_coding"; exon_id "ENSRNOE00000137503"; exon_version "1"; tag "Ensembl_canonical";
17	ensembl	CDS	13879754	13879817	0	+	1	gene_id "ENSRNOG00000014366"; gene_version "5"; transcript_id "ENSRNOT00000019442"; transcript_version "5"; exon_number "3"; gene_name "Shc3"; gene_source "ensembl"; gene_biotype "protein_coding"; transcript_name "Shc3-201"; transcript_source "ensembl"; transcript_biotype "protein_coding"; protein_id "ENSRNOP00000019442"; protein_version "2"; tag "Ensembl_canonical";
17	ENSEMBL114_rn	exon	13879754	13879817	0.00930686978888708	+	.	gene_id "ENSRNOG00000014366"; transcript_id "ENSRNOG00000014366_tx_3"; exon_id "17_13879754_13879817_+"; exonnum "4"; txlen "2088";
17	ENSEMBL114_rn	exon	13879754	13879817	0.00930686978888708	+	.	gene_id "ENSRNOG00000014366"; transcript_id "ENSRNOG00000014366_tx_4"; exon_id "17_13879754_13879817_+"; exonnum "4"; txlen "1564";
17	ensembl	exon	13879754	13879894	0	+	.	gene_id "ENSRNOG00000014366"; gene_version "5"; transcript_id "ENSRNOT00000118036"; transcript_version "2"; exon_number "3"; gene_name "Shc3"; gene_source "ensembl"; gene_biotype "protein_coding"; transcript_name "Shc3-203"; transcript_source "ensembl"; transcript_biotype "protein_coding"; exon_id "ENSRNOE00000608035"; exon_version "1";
17	ensembl	CDS	13879754	13879894	0	+	1	gene_id "ENSRNOG00000014366"; gene_version "5"; transcript_id "ENSRNOT00000118036"; transcript_version "2"; exon_number "3"; gene_name "Shc3"; gene_source "ensembl"; gene_biotype "protein_coding"; transcript_name "Shc3-203"; transcript_source "ensembl"; transcript_biotype "protein_coding"; protein_id "ENSRNOP00000087909"; protein_version "1";
17	ensembl	exon	13879949	13880003	0	+	.	gene_id "ENSRNOG00000014366"; gene_version "5"; transcript_id "ENSRNOT00000118036"; transcript_version "2"; exon_number "4"; gene_name "Shc3"; gene_source "ensembl"; gene_biotype "protein_coding"; transcript_name "Shc3-203"; transcript_source "ensembl"; transcript_biotype "protein_coding"; exon_id "ENSRNOE00000603325"; exon_version "1";
17	ensembl	CDS	13879949	13880003	0	+	1	gene_id "ENSRNOG00000014366"; gene_version "5"; transcript_id "ENSRNOT00000118036"; transcript_version "2"; exon_number "4"; gene_name "Shc3"; gene_source "ensembl"; gene_biotype "protein_coding"; transcript_name "Shc3-203"; transcript_source "ensembl"; transcript_biotype "protein_coding"; protein_id "ENSRNOP00000087909"; protein_version "1";
17	ensembl	exon	13882664	13882783	0	+	.	gene_id "ENSRNOG00000014366"; gene_version "5"; transcript_id "ENSRNOT00000110299"; transcript_version "2"; exon_number "4"; gene_name "Shc3"; gene_source "ensembl"; gene_biotype "protein_coding"; transcript_name "Shc3-202"; transcript_source "ensembl"; transcript_biotype "protein_coding"; exon_id "ENSRNOE00000137648"; exon_version "1";
17	ensembl	CDS	13882664	13882783	0	+	0	gene_id "ENSRNOG00000014366"; gene_version "5"; transcript_id "ENSRNOT00000110299"; transcript_version "2"; exon_number "4"; gene_name "Shc3"; gene_source "ensembl"; gene_biotype "protein_coding"; transcript_name "Shc3-202"; transcript_source "ensembl"; transcript_biotype "protein_coding"; protein_id "ENSRNOP00000091901"; protein_version "1";
17	ensembl	exon	13882664	13882783	0	+	.	gene_id "ENSRNOG00000014366"; gene_version "5"; transcript_id "ENSRNOT00000019442"; transcript_version "5"; exon_number "4"; gene_name "Shc3"; gene_source "ensembl"; gene_biotype "protein_coding"; transcript_name "Shc3-201"; transcript_source "ensembl"; transcript_biotype "protein_coding"; exon_id "ENSRNOE00000137648"; exon_version "1"; tag "Ensembl_canonical";
17	ensembl	CDS	13882664	13882783	0	+	0	gene_id "ENSRNOG00000014366"; gene_version "5"; transcript_id "ENSRNOT00000019442"; transcript_version "5"; exon_number "4"; gene_name "Shc3"; gene_source "ensembl"; gene_biotype "protein_coding"; transcript_name "Shc3-201"; transcript_source "ensembl"; transcript_biotype "protein_coding"; protein_id "ENSRNOP00000019442"; protein_version "2"; tag "Ensembl_canonical";
17	ENSEMBL114_rn	exon	13882664	13882783	0.00930686978888708	+	.	gene_id "ENSRNOG00000014366"; transcript_id "ENSRNOG00000014366_tx_3"; exon_id "17_13882664_13882783_+"; exonnum "5"; txlen "2088";
17	ENSEMBL114_rn	exon	13882664	13882783	0.00930686978888708	+	.	gene_id "ENSRNOG00000014366"; transcript_id "ENSRNOG00000014366_tx_4"; exon_id "17_13882664_13882783_+"; exonnum "5"; txlen "1564";
17	ensembl	exon	13887305	13887358	0	+	.	gene_id "ENSRNOG00000014366"; gene_version "5"; transcript_id "ENSRNOT00000110299"; transcript_version "2"; exon_number "5"; gene_name "Shc3"; gene_source "ensembl"; gene_biotype "protein_coding"; transcript_name "Shc3-202"; transcript_source "ensembl"; transcript_biotype "protein_coding"; exon_id "ENSRNOE00000137786"; exon_version "1";
17	ensembl	CDS	13887305	13887358	0	+	0	gene_id "ENSRNOG00000014366"; gene_version "5"; transcript_id "ENSRNOT00000110299"; transcript_version "2"; exon_number "5"; gene_name "Shc3"; gene_source "ensembl"; gene_biotype "protein_coding"; transcript_name "Shc3-202"; transcript_source "ensembl"; transcript_biotype "protein_coding"; protein_id "ENSRNOP00000091901"; protein_version "1";
17	ensembl	exon	13887305	13887358	0	+	.	gene_id "ENSRNOG00000014366"; gene_version "5"; transcript_id "ENSRNOT00000019442"; transcript_version "5"; exon_number "5"; gene_name "Shc3"; gene_source "ensembl"; gene_biotype "protein_coding"; transcript_name "Shc3-201"; transcript_source "ensembl"; transcript_biotype "protein_coding"; exon_id "ENSRNOE00000137786"; exon_version "1"; tag "Ensembl_canonical";
17	ensembl	CDS	13887305	13887358	0	+	0	gene_id "ENSRNOG00000014366"; gene_version "5"; transcript_id "ENSRNOT00000019442"; transcript_version "5"; exon_number "5"; gene_name "Shc3"; gene_source "ensembl"; gene_biotype "protein_coding"; transcript_name "Shc3-201"; transcript_source "ensembl"; transcript_biotype "protein_coding"; protein_id "ENSRNOP00000019442"; protein_version "2"; tag "Ensembl_canonical";
17	ENSEMBL114_rn	exon	13887305	13887358	0.00930686978888708	+	.	gene_id "ENSRNOG00000014366"; transcript_id "ENSRNOG00000014366_tx_3"; exon_id "17_13887305_13887358_+"; exonnum "6"; txlen "2088";
17	ENSEMBL114_rn	exon	13887305	13887358	0.00930686978888708	+	.	gene_id "ENSRNOG00000014366"; transcript_id "ENSRNOG00000014366_tx_4"; exon_id "17_13887305_13887358_+"; exonnum "6"; txlen "1564";
17	sraer114_mid	exon	13888992	13889081	0.00930686978888708	+	.	gene_id "ENSRNOG00000014366"; transcript_id "ENSRNOG00000014366_tx_3"; exon_id "17_13888992_13889081_+"; exonnum "7"; txlen "2088";
17	sraer114_mid	exon	13888992	13889081	0.00930686978888708	+	.	gene_id "ENSRNOG00000014366"; transcript_id "ENSRNOG00000014366_tx_4"; exon_id "17_13888992_13889081_+"; exonnum "7"; txlen "1564";
17	ensembl	exon	13892580	13892631	0	+	.	gene_id "ENSRNOG00000014366"; gene_version "5"; transcript_id "ENSRNOT00000110299"; transcript_version "2"; exon_number "6"; gene_name "Shc3"; gene_source "ensembl"; gene_biotype "protein_coding"; transcript_name "Shc3-202"; transcript_source "ensembl"; transcript_biotype "protein_coding"; exon_id "ENSRNOE00000364817"; exon_version "1";
17	ensembl	CDS	13892580	13892631	0	+	0	gene_id "ENSRNOG00000014366"; gene_version "5"; transcript_id "ENSRNOT00000110299"; transcript_version "2"; exon_number "6"; gene_name "Shc3"; gene_source "ensembl"; gene_biotype "protein_coding"; transcript_name "Shc3-202"; transcript_source "ensembl"; transcript_biotype "protein_coding"; protein_id "ENSRNOP00000091901"; protein_version "1";
17	ensembl	exon	13892580	13892631	0	+	.	gene_id "ENSRNOG00000014366"; gene_version "5"; transcript_id "ENSRNOT00000019442"; transcript_version "5"; exon_number "6"; gene_name "Shc3"; gene_source "ensembl"; gene_biotype "protein_coding"; transcript_name "Shc3-201"; transcript_source "ensembl"; transcript_biotype "protein_coding"; exon_id "ENSRNOE00000364817"; exon_version "1"; tag "Ensembl_canonical";
17	ensembl	CDS	13892580	13892631	0	+	0	gene_id "ENSRNOG00000014366"; gene_version "5"; transcript_id "ENSRNOT00000019442"; transcript_version "5"; exon_number "6"; gene_name "Shc3"; gene_source "ensembl"; gene_biotype "protein_coding"; transcript_name "Shc3-201"; transcript_source "ensembl"; transcript_biotype "protein_coding"; protein_id "ENSRNOP00000019442"; protein_version "2"; tag "Ensembl_canonical";
17	ensembl	exon	13892580	13892631	0	+	.	gene_id "ENSRNOG00000014366"; gene_version "5"; transcript_id "ENSRNOT00000118036"; transcript_version "2"; exon_number "5"; gene_name "Shc3"; gene_source "ensembl"; gene_biotype "protein_coding"; transcript_name "Shc3-203"; transcript_source "ensembl"; transcript_biotype "protein_coding"; exon_id "ENSRNOE00000364817"; exon_version "1";
17	ensembl	CDS	13892580	13892631	0	+	0	gene_id "ENSRNOG00000014366"; gene_version "5"; transcript_id "ENSRNOT00000118036"; transcript_version "2"; exon_number "5"; gene_name "Shc3"; gene_source "ensembl"; gene_biotype "protein_coding"; transcript_name "Shc3-203"; transcript_source "ensembl"; transcript_biotype "protein_coding"; protein_id "ENSRNOP00000087909"; protein_version "1";
17	ENSEMBL114_rn	exon	13892580	13892631	0.00930686978888708	+	.	gene_id "ENSRNOG00000014366"; transcript_id "ENSRNOG00000014366_tx_3"; exon_id "17_13892580_13892631_+"; exonnum "8"; txlen "2088";
17	ENSEMBL114_rn	exon	13892580	13892631	0.00930686978888708	+	.	gene_id "ENSRNOG00000014366"; transcript_id "ENSRNOG00000014366_tx_4"; exon_id "17_13892580_13892631_+"; exonnum "8"; txlen "1564";
17	ensembl	exon	13895931	13896057	0	+	.	gene_id "ENSRNOG00000014366"; gene_version "5"; transcript_id "ENSRNOT00000110299"; transcript_version "2"; exon_number "7"; gene_name "Shc3"; gene_source "ensembl"; gene_biotype "protein_coding"; transcript_name "Shc3-202"; transcript_source "ensembl"; transcript_biotype "protein_coding"; exon_id "ENSRNOE00000138071"; exon_version "1";
17	ensembl	CDS	13895931	13896057	0	+	2	gene_id "ENSRNOG00000014366"; gene_version "5"; transcript_id "ENSRNOT00000110299"; transcript_version "2"; exon_number "7"; gene_name "Shc3"; gene_source "ensembl"; gene_biotype "protein_coding"; transcript_name "Shc3-202"; transcript_source "ensembl"; transcript_biotype "protein_coding"; protein_id "ENSRNOP00000091901"; protein_version "1";
17	ensembl	exon	13895931	13896057	0	+	.	gene_id "ENSRNOG00000014366"; gene_version "5"; transcript_id "ENSRNOT00000019442"; transcript_version "5"; exon_number "7"; gene_name "Shc3"; gene_source "ensembl"; gene_biotype "protein_coding"; transcript_name "Shc3-201"; transcript_source "ensembl"; transcript_biotype "protein_coding"; exon_id "ENSRNOE00000138071"; exon_version "1"; tag "Ensembl_canonical";
17	ensembl	CDS	13895931	13896057	0	+	2	gene_id "ENSRNOG00000014366"; gene_version "5"; transcript_id "ENSRNOT00000019442"; transcript_version "5"; exon_number "7"; gene_name "Shc3"; gene_source "ensembl"; gene_biotype "protein_coding"; transcript_name "Shc3-201"; transcript_source "ensembl"; transcript_biotype "protein_coding"; protein_id "ENSRNOP00000019442"; protein_version "2"; tag "Ensembl_canonical";
17	ensembl	exon	13895931	13896057	0	+	.	gene_id "ENSRNOG00000014366"; gene_version "5"; transcript_id "ENSRNOT00000118036"; transcript_version "2"; exon_number "6"; gene_name "Shc3"; gene_source "ensembl"; gene_biotype "protein_coding"; transcript_name "Shc3-203"; transcript_source "ensembl"; transcript_biotype "protein_coding"; exon_id "ENSRNOE00000138071"; exon_version "1";
17	ensembl	CDS	13895931	13896057	0	+	2	gene_id "ENSRNOG00000014366"; gene_version "5"; transcript_id "ENSRNOT00000118036"; transcript_version "2"; exon_number "6"; gene_name "Shc3"; gene_source "ensembl"; gene_biotype "protein_coding"; transcript_name "Shc3-203"; transcript_source "ensembl"; transcript_biotype "protein_coding"; protein_id "ENSRNOP00000087909"; protein_version "1";
17	ENSEMBL114_rn	exon	13895931	13896057	0.00930686978888708	+	.	gene_id "ENSRNOG00000014366"; transcript_id "ENSRNOG00000014366_tx_3"; exon_id "17_13895931_13896057_+"; exonnum "9"; txlen "2088";
17	ENSEMBL114_rn	exon	13895931	13896057	0.00930686978888708	+	.	gene_id "ENSRNOG00000014366"; transcript_id "ENSRNOG00000014366_tx_4"; exon_id "17_13895931_13896057_+"; exonnum "9"; txlen "1564";
17	ensembl	exon	13904761	13904911	0	+	.	gene_id "ENSRNOG00000014366"; gene_version "5"; transcript_id "ENSRNOT00000110299"; transcript_version "2"; exon_number "8"; gene_name "Shc3"; gene_source "ensembl"; gene_biotype "protein_coding"; transcript_name "Shc3-202"; transcript_source "ensembl"; transcript_biotype "protein_coding"; exon_id "ENSRNOE00000138204"; exon_version "1";
17	ensembl	CDS	13904761	13904911	0	+	1	gene_id "ENSRNOG00000014366"; gene_version "5"; transcript_id "ENSRNOT00000110299"; transcript_version "2"; exon_number "8"; gene_name "Shc3"; gene_source "ensembl"; gene_biotype "protein_coding"; transcript_name "Shc3-202"; transcript_source "ensembl"; transcript_biotype "protein_coding"; protein_id "ENSRNOP00000091901"; protein_version "1";
17	ensembl	exon	13904761	13904911	0	+	.	gene_id "ENSRNOG00000014366"; gene_version "5"; transcript_id "ENSRNOT00000019442"; transcript_version "5"; exon_number "8"; gene_name "Shc3"; gene_source "ensembl"; gene_biotype "protein_coding"; transcript_name "Shc3-201"; transcript_source "ensembl"; transcript_biotype "protein_coding"; exon_id "ENSRNOE00000138204"; exon_version "1"; tag "Ensembl_canonical";
17	ensembl	CDS	13904761	13904911	0	+	1	gene_id "ENSRNOG00000014366"; gene_version "5"; transcript_id "ENSRNOT00000019442"; transcript_version "5"; exon_number "8"; gene_name "Shc3"; gene_source "ensembl"; gene_biotype "protein_coding"; transcript_name "Shc3-201"; transcript_source "ensembl"; transcript_biotype "protein_coding"; protein_id "ENSRNOP00000019442"; protein_version "2"; tag "Ensembl_canonical";
17	ensembl	exon	13904761	13904911	0	+	.	gene_id "ENSRNOG00000014366"; gene_version "5"; transcript_id "ENSRNOT00000118036"; transcript_version "2"; exon_number "7"; gene_name "Shc3"; gene_source "ensembl"; gene_biotype "protein_coding"; transcript_name "Shc3-203"; transcript_source "ensembl"; transcript_biotype "protein_coding"; exon_id "ENSRNOE00000138204"; exon_version "1";
17	ensembl	CDS	13904761	13904911	0	+	1	gene_id "ENSRNOG00000014366"; gene_version "5"; transcript_id "ENSRNOT00000118036"; transcript_version "2"; exon_number "7"; gene_name "Shc3"; gene_source "ensembl"; gene_biotype "protein_coding"; transcript_name "Shc3-203"; transcript_source "ensembl"; transcript_biotype "protein_coding"; protein_id "ENSRNOP00000087909"; protein_version "1";
17	ENSEMBL114_rn	exon	13904761	13904911	0.00930686978888708	+	.	gene_id "ENSRNOG00000014366"; transcript_id "ENSRNOG00000014366_tx_3"; exon_id "17_13904761_13904911_+"; exonnum "10"; txlen "2088";
17	ENSEMBL114_rn	exon	13904761	13904911	0.00930686978888708	+	.	gene_id "ENSRNOG00000014366"; transcript_id "ENSRNOG00000014366_tx_4"; exon_id "17_13904761_13904911_+"; exonnum "10"; txlen "1564";
17	sraer114_es	exon	13905624	13905723	6.88682681211201	+	.	gene_id "ENSRNOG00000014366"; transcript_id "ENSRNOG00000014366_tx_2"; exon_id "17_13905624_13905723_+"; exonnum "1"; txlen "669";
17	ensembl	exon	13906436	13906523	0	+	.	gene_id "ENSRNOG00000014366"; gene_version "5"; transcript_id "ENSRNOT00000110299"; transcript_version "2"; exon_number "9"; gene_name "Shc3"; gene_source "ensembl"; gene_biotype "protein_coding"; transcript_name "Shc3-202"; transcript_source "ensembl"; transcript_biotype "protein_coding"; exon_id "ENSRNOE00000138340"; exon_version "1";
17	ensembl	CDS	13906436	13906523	0	+	0	gene_id "ENSRNOG00000014366"; gene_version "5"; transcript_id "ENSRNOT00000110299"; transcript_version "2"; exon_number "9"; gene_name "Shc3"; gene_source "ensembl"; gene_biotype "protein_coding"; transcript_name "Shc3-202"; transcript_source "ensembl"; transcript_biotype "protein_coding"; protein_id "ENSRNOP00000091901"; protein_version "1";
17	ensembl	exon	13906436	13906523	0	+	.	gene_id "ENSRNOG00000014366"; gene_version "5"; transcript_id "ENSRNOT00000019442"; transcript_version "5"; exon_number "9"; gene_name "Shc3"; gene_source "ensembl"; gene_biotype "protein_coding"; transcript_name "Shc3-201"; transcript_source "ensembl"; transcript_biotype "protein_coding"; exon_id "ENSRNOE00000138340"; exon_version "1"; tag "Ensembl_canonical";
17	ensembl	CDS	13906436	13906523	0	+	0	gene_id "ENSRNOG00000014366"; gene_version "5"; transcript_id "ENSRNOT00000019442"; transcript_version "5"; exon_number "9"; gene_name "Shc3"; gene_source "ensembl"; gene_biotype "protein_coding"; transcript_name "Shc3-201"; transcript_source "ensembl"; transcript_biotype "protein_coding"; protein_id "ENSRNOP00000019442"; protein_version "2"; tag "Ensembl_canonical";
17	ensembl	exon	13906436	13906523	0	+	.	gene_id "ENSRNOG00000014366"; gene_version "5"; transcript_id "ENSRNOT00000118036"; transcript_version "2"; exon_number "8"; gene_name "Shc3"; gene_source "ensembl"; gene_biotype "protein_coding"; transcript_name "Shc3-203"; transcript_source "ensembl"; transcript_biotype "protein_coding"; exon_id "ENSRNOE00000138340"; exon_version "1";
17	ensembl	CDS	13906436	13906523	0	+	0	gene_id "ENSRNOG00000014366"; gene_version "5"; transcript_id "ENSRNOT00000118036"; transcript_version "2"; exon_number "8"; gene_name "Shc3"; gene_source "ensembl"; gene_biotype "protein_coding"; transcript_name "Shc3-203"; transcript_source "ensembl"; transcript_biotype "protein_coding"; protein_id "ENSRNOP00000087909"; protein_version "1";
17	ENSEMBL114_rn	exon	13906436	13906523	6.88682681211201	+	.	gene_id "ENSRNOG00000014366"; transcript_id "ENSRNOG00000014366_tx_2"; exon_id "17_13906436_13906523_+"; exonnum "2"; txlen "669";
17	ENSEMBL114_rn	exon	13906436	13906523	0.00930686978888708	+	.	gene_id "ENSRNOG00000014366"; transcript_id "ENSRNOG00000014366_tx_3"; exon_id "17_13906436_13906523_+"; exonnum "11"; txlen "2088";
17	ENSEMBL114_rn	exon	13906436	13906523	0.00930686978888708	+	.	gene_id "ENSRNOG00000014366"; transcript_id "ENSRNOG00000014366_tx_4"; exon_id "17_13906436_13906523_+"; exonnum "11"; txlen "1564";
17	ensembl	exon	13907473	13907631	0	+	.	gene_id "ENSRNOG00000014366"; gene_version "5"; transcript_id "ENSRNOT00000110299"; transcript_version "2"; exon_number "10"; gene_name "Shc3"; gene_source "ensembl"; gene_biotype "protein_coding"; transcript_name "Shc3-202"; transcript_source "ensembl"; transcript_biotype "protein_coding"; exon_id "ENSRNOE00000138481"; exon_version "1";
17	ensembl	CDS	13907473	13907631	0	+	2	gene_id "ENSRNOG00000014366"; gene_version "5"; transcript_id "ENSRNOT00000110299"; transcript_version "2"; exon_number "10"; gene_name "Shc3"; gene_source "ensembl"; gene_biotype "protein_coding"; transcript_name "Shc3-202"; transcript_source "ensembl"; transcript_biotype "protein_coding"; protein_id "ENSRNOP00000091901"; protein_version "1";
17	ensembl	exon	13907473	13907631	0	+	.	gene_id "ENSRNOG00000014366"; gene_version "5"; transcript_id "ENSRNOT00000019442"; transcript_version "5"; exon_number "10"; gene_name "Shc3"; gene_source "ensembl"; gene_biotype "protein_coding"; transcript_name "Shc3-201"; transcript_source "ensembl"; transcript_biotype "protein_coding"; exon_id "ENSRNOE00000138481"; exon_version "1"; tag "Ensembl_canonical";
17	ensembl	CDS	13907473	13907631	0	+	2	gene_id "ENSRNOG00000014366"; gene_version "5"; transcript_id "ENSRNOT00000019442"; transcript_version "5"; exon_number "10"; gene_name "Shc3"; gene_source "ensembl"; gene_biotype "protein_coding"; transcript_name "Shc3-201"; transcript_source "ensembl"; transcript_biotype "protein_coding"; protein_id "ENSRNOP00000019442"; protein_version "2"; tag "Ensembl_canonical";
17	ensembl	exon	13907473	13907631	0	+	.	gene_id "ENSRNOG00000014366"; gene_version "5"; transcript_id "ENSRNOT00000118036"; transcript_version "2"; exon_number "9"; gene_name "Shc3"; gene_source "ensembl"; gene_biotype "protein_coding"; transcript_name "Shc3-203"; transcript_source "ensembl"; transcript_biotype "protein_coding"; exon_id "ENSRNOE00000138481"; exon_version "1";
17	ensembl	CDS	13907473	13907631	0	+	2	gene_id "ENSRNOG00000014366"; gene_version "5"; transcript_id "ENSRNOT00000118036"; transcript_version "2"; exon_number "9"; gene_name "Shc3"; gene_source "ensembl"; gene_biotype "protein_coding"; transcript_name "Shc3-203"; transcript_source "ensembl"; transcript_biotype "protein_coding"; protein_id "ENSRNOP00000087909"; protein_version "1";
17	ENSEMBL114_rn	exon	13907473	13907631	6.88682681211201	+	.	gene_id "ENSRNOG00000014366"; transcript_id "ENSRNOG00000014366_tx_2"; exon_id "17_13907473_13907631_+"; exonnum "3"; txlen "669";
17	ENSEMBL114_rn	exon	13907473	13907631	0.00930686978888708	+	.	gene_id "ENSRNOG00000014366"; transcript_id "ENSRNOG00000014366_tx_3"; exon_id "17_13907473_13907631_+"; exonnum "12"; txlen "2088";
17	ENSEMBL114_rn	exon	13907473	13907631	0.00930686978888708	+	.	gene_id "ENSRNOG00000014366"; transcript_id "ENSRNOG00000014366_tx_4"; exon_id "17_13907473_13907631_+"; exonnum "12"; txlen "1564";
17	ensembl	exon	13911373	13911668	0	+	.	gene_id "ENSRNOG00000014366"; gene_version "5"; transcript_id "ENSRNOT00000019442"; transcript_version "5"; exon_number "11"; gene_name "Shc3"; gene_source "ensembl"; gene_biotype "protein_coding"; transcript_name "Shc3-201"; transcript_source "ensembl"; transcript_biotype "protein_coding"; exon_id "ENSRNOE00000138616"; exon_version "1"; tag "Ensembl_canonical";
17	ensembl	CDS	13911373	13911668	0	+	2	gene_id "ENSRNOG00000014366"; gene_version "5"; transcript_id "ENSRNOT00000019442"; transcript_version "5"; exon_number "11"; gene_name "Shc3"; gene_source "ensembl"; gene_biotype "protein_coding"; transcript_name "Shc3-201"; transcript_source "ensembl"; transcript_biotype "protein_coding"; protein_id "ENSRNOP00000019442"; protein_version "2"; tag "Ensembl_canonical";
17	ensembl	exon	13911373	13911668	0	+	.	gene_id "ENSRNOG00000014366"; gene_version "5"; transcript_id "ENSRNOT00000118036"; transcript_version "2"; exon_number "10"; gene_name "Shc3"; gene_source "ensembl"; gene_biotype "protein_coding"; transcript_name "Shc3-203"; transcript_source "ensembl"; transcript_biotype "protein_coding"; exon_id "ENSRNOE00000138616"; exon_version "1";
17	ensembl	CDS	13911373	13911668	0	+	2	gene_id "ENSRNOG00000014366"; gene_version "5"; transcript_id "ENSRNOT00000118036"; transcript_version "2"; exon_number "10"; gene_name "Shc3"; gene_source "ensembl"; gene_biotype "protein_coding"; transcript_name "Shc3-203"; transcript_source "ensembl"; transcript_biotype "protein_coding"; protein_id "ENSRNOP00000087909"; protein_version "1";
17	ENSEMBL114_rn	exon	13911373	13911668	6.88682681211201	+	.	gene_id "ENSRNOG00000014366"; transcript_id "ENSRNOG00000014366_tx_2"; exon_id "17_13911373_13911668_+"; exonnum "4"; txlen "669";
17	ENSEMBL114_rn	exon	13911373	13911668	0.00930686978888708	+	.	gene_id "ENSRNOG00000014366"; transcript_id "ENSRNOG00000014366_tx_3"; exon_id "17_13911373_13911668_+"; exonnum "13"; txlen "2088";
17	ENSEMBL114_rn	exon	13911373	13911668	0.00930686978888708	+	.	gene_id "ENSRNOG00000014366"; transcript_id "ENSRNOG00000014366_tx_4"; exon_id "17_13911373_13911668_+"; exonnum "13"; txlen "1564";
17	ensembl	CDS	13924122	13924144	0	+	2	gene_id "ENSRNOG00000014366"; gene_version "5"; transcript_id "ENSRNOT00000110299"; transcript_version "2"; exon_number "11"; gene_name "Shc3"; gene_source "ensembl"; gene_biotype "protein_coding"; transcript_name "Shc3-202"; transcript_source "ensembl"; transcript_biotype "protein_coding"; protein_id "ENSRNOP00000091901"; protein_version "1";
17	ensembl	exon	13924122	13924147	0	+	.	gene_id "ENSRNOG00000014366"; gene_version "5"; transcript_id "ENSRNOT00000110299"; transcript_version "2"; exon_number "11"; gene_name "Shc3"; gene_source "ensembl"; gene_biotype "protein_coding"; transcript_name "Shc3-202"; transcript_source "ensembl"; transcript_biotype "protein_coding"; exon_id "ENSRNOE00000590296"; exon_version "1";
17	ENSEMBL114_rn	exon	13924122	13924147	6.88682681211201	+	.	gene_id "ENSRNOG00000014366"; transcript_id "ENSRNOG00000014366_tx_2"; exon_id "17_13924122_13924147_+"; exonnum "5"; txlen "669";
17	ENSEMBL114_rn	exon	13924122	13924147	0.00930686978888708	+	.	gene_id "ENSRNOG00000014366"; transcript_id "ENSRNOG00000014366_tx_3"; exon_id "17_13924122_13924147_+"; exonnum "14"; txlen "2088";
17	ENSEMBL114_rn	exon	13924122	13924147	0.00930686978888708	+	.	gene_id "ENSRNOG00000014366"; transcript_id "ENSRNOG00000014366_tx_4"; exon_id "17_13924122_13924147_+"; exonnum "14"; txlen "1564";
17	ensembl	CDS	13924122	13924247	0	+	0	gene_id "ENSRNOG00000014366"; gene_version "5"; transcript_id "ENSRNOT00000019442"; transcript_version "5"; exon_number "12"; gene_name "Shc3"; gene_source "ensembl"; gene_biotype "protein_coding"; transcript_name "Shc3-201"; transcript_source "ensembl"; transcript_biotype "protein_coding"; protein_id "ENSRNOP00000019442"; protein_version "2"; tag "Ensembl_canonical";
17	ensembl	CDS	13924122	13924247	0	+	0	gene_id "ENSRNOG00000014366"; gene_version "5"; transcript_id "ENSRNOT00000118036"; transcript_version "2"; exon_number "11"; gene_name "Shc3"; gene_source "ensembl"; gene_biotype "protein_coding"; transcript_name "Shc3-203"; transcript_source "ensembl"; transcript_biotype "protein_coding"; protein_id "ENSRNOP00000087909"; protein_version "1";
17	ensembl	exon	13924122	13924433	0	+	.	gene_id "ENSRNOG00000014366"; gene_version "5"; transcript_id "ENSRNOT00000019442"; transcript_version "5"; exon_number "12"; gene_name "Shc3"; gene_source "ensembl"; gene_biotype "protein_coding"; transcript_name "Shc3-201"; transcript_source "ensembl"; transcript_biotype "protein_coding"; exon_id "ENSRNOE00000138762"; exon_version "2"; tag "Ensembl_canonical";
17	ensembl	exon	13924122	13924433	0	+	.	gene_id "ENSRNOG00000014366"; gene_version "5"; transcript_id "ENSRNOT00000118036"; transcript_version "2"; exon_number "11"; gene_name "Shc3"; gene_source "ensembl"; gene_biotype "protein_coding"; transcript_name "Shc3-203"; transcript_source "ensembl"; transcript_biotype "protein_coding"; exon_id "ENSRNOE00000138762"; exon_version "2";
17	ensembl	stop_codon	13924145	13924147	0	+	0	gene_id "ENSRNOG00000014366"; gene_version "5"; transcript_id "ENSRNOT00000110299"; transcript_version "2"; exon_number "11"; gene_name "Shc3"; gene_source "ensembl"; gene_biotype "protein_coding"; transcript_name "Shc3-202"; transcript_source "ensembl"; transcript_biotype "protein_coding";
17	ensembl	stop_codon	13924248	13924250	0	+	0	gene_id "ENSRNOG00000014366"; gene_version "5"; transcript_id "ENSRNOT00000019442"; transcript_version "5"; exon_number "12"; gene_name "Shc3"; gene_source "ensembl"; gene_biotype "protein_coding"; transcript_name "Shc3-201"; transcript_source "ensembl"; transcript_biotype "protein_coding"; tag "Ensembl_canonical";
17	ensembl	stop_codon	13924248	13924250	0	+	0	gene_id "ENSRNOG00000014366"; gene_version "5"; transcript_id "ENSRNOT00000118036"; transcript_version "2"; exon_number "11"; gene_name "Shc3"; gene_source "ensembl"; gene_biotype "protein_coding"; transcript_name "Shc3-203"; transcript_source "ensembl"; transcript_biotype "protein_coding";
17	ensembl	three_prime_utr	13924251	13924433	0	+	.	gene_id "ENSRNOG00000014366"; gene_version "5"; transcript_id "ENSRNOT00000019442"; transcript_version "5"; gene_name "Shc3"; gene_source "ensembl"; gene_biotype "protein_coding"; transcript_name "Shc3-201"; transcript_source "ensembl"; transcript_biotype "protein_coding"; tag "Ensembl_canonical";
17	ensembl	three_prime_utr	13924251	13924433	0	+	.	gene_id "ENSRNOG00000014366"; gene_version "5"; transcript_id "ENSRNOT00000118036"; transcript_version "2"; gene_name "Shc3"; gene_source "ensembl"; gene_biotype "protein_coding"; transcript_name "Shc3-203"; transcript_source "ensembl"; transcript_biotype "protein_coding";
17	sraer114_es	exon	13936139	13936478	0.0670901066140457	+	.	gene_id "sraer114_gene_7213"; transcript_id "sraer114_gene_7213_tx_10"; exon_id "17_13936139_13936478_+"; exonnum "1"; txlen "1277";
17	sraer114_es	exon	13936139	13936478	0.0667976816617865	+	.	gene_id "sraer114_gene_7213"; transcript_id "sraer114_gene_7213_tx_11"; exon_id "17_13936139_13936478_+"; exonnum "1"; txlen "1184";
17	sraer114_es	exon	13936139	13936478	0.0513634821993227	+	.	gene_id "sraer114_gene_7213"; transcript_id "sraer114_gene_7213_tx_12"; exon_id "17_13936139_13936478_+"; exonnum "1"; txlen "1016";
17	sraer114_es	exon	13936139	13936478	0.0450004057804593	+	.	gene_id "sraer114_gene_7213"; transcript_id "sraer114_gene_7213_tx_13"; exon_id "17_13936139_13936478_+"; exonnum "1"; txlen "2446";
17	sraer114_es	exon	13936139	13936478	0.0441393211445365	+	.	gene_id "sraer114_gene_7213"; transcript_id "sraer114_gene_7213_tx_14"; exon_id "17_13936139_13936478_+"; exonnum "1"; txlen "830";
17	sraer114_es	exon	13936139	13936478	0.0441052751005681	+	.	gene_id "sraer114_gene_7213"; transcript_id "sraer114_gene_7213_tx_15"; exon_id "17_13936139_13936478_+"; exonnum "1"; txlen "923";
17	sraer114_es	exon	13936139	13936478	0.038875422082872	+	.	gene_id "sraer114_gene_7213"; transcript_id "sraer114_gene_7213_tx_16"; exon_id "17_13936139_13936478_+"; exonnum "1"; txlen "1456";
17	sraer114_es	exon	13936139	13936478	0.0382271062881483	+	.	gene_id "sraer114_gene_7213"; transcript_id "sraer114_gene_7213_tx_17"; exon_id "17_13936139_13936478_+"; exonnum "1"; txlen "2092";
17	sraer114_es	exon	13936139	13936478	0.0350199369713406	+	.	gene_id "sraer114_gene_7213"; transcript_id "sraer114_gene_7213_tx_18"; exon_id "17_13936139_13936478_+"; exonnum "1"; txlen "514";
17	sraer114_es	exon	13936139	13936478	0.0335383758293162	+	.	gene_id "sraer114_gene_7213"; transcript_id "sraer114_gene_7213_tx_19"; exon_id "17_13936139_13936478_+"; exonnum "1"; txlen "1195";
17	sraer114_es	exon	13936139	13936478	0.258025608287074	+	.	gene_id "sraer114_gene_7213"; transcript_id "sraer114_gene_7213_tx_2"; exon_id "17_13936139_13936478_+"; exonnum "1"; txlen "1005";
17	sraer114_es	exon	13936139	13936478	0.0315934695624668	+	.	gene_id "sraer114_gene_7213"; transcript_id "sraer114_gene_7213_tx_20"; exon_id "17_13936139_13936478_+"; exonnum "1"; txlen "2185";
17	sraer114_es	exon	13936139	13936478	0.0304039698627236	+	.	gene_id "sraer114_gene_7213"; transcript_id "sraer114_gene_7213_tx_21"; exon_id "17_13936139_13936478_+"; exonnum "1"; txlen "1053";
17	sraer114_es	exon	13936139	13936478	0.0272606304676244	+	.	gene_id "sraer114_gene_7213"; transcript_id "sraer114_gene_7213_tx_22"; exon_id "17_13936139_13936478_+"; exonnum "1"; txlen "1232";
17	sraer114_es	exon	13936139	13936478	0.0267019268386891	+	.	gene_id "sraer114_gene_7213"; transcript_id "sraer114_gene_7213_tx_23"; exon_id "17_13936139_13936478_+"; exonnum "1"; txlen "2718";
17	sraer114_es	exon	13936139	13936478	0.025001213564866	+	.	gene_id "sraer114_gene_7213"; transcript_id "sraer114_gene_7213_tx_24"; exon_id "17_13936139_13936478_+"; exonnum "1"; txlen "2457";
17	sraer114_es	exon	13936139	13936478	0.0188821242753758	+	.	gene_id "sraer114_gene_7213"; transcript_id "sraer114_gene_7213_tx_25"; exon_id "17_13936139_13936478_+"; exonnum "1"; txlen "2494";
17	sraer114_es	exon	13936139	13936478	0.0135214121339949	+	.	gene_id "sraer114_gene_7213"; transcript_id "sraer114_gene_7213_tx_26"; exon_id "17_13936139_13936478_+"; exonnum "1"; txlen "1325";
17	sraer114_es	exon	13936139	13936478	0.0133073491283589	+	.	gene_id "sraer114_gene_7213"; transcript_id "sraer114_gene_7213_tx_27"; exon_id "17_13936139_13936478_+"; exonnum "1"; txlen "903";
17	sraer114_es	exon	13936139	13936478	0.0976481667020228	+	.	gene_id "sraer114_gene_7213"; transcript_id "sraer114_gene_7213_tx_6"; exon_id "17_13936139_13936478_+"; exonnum "1"; txlen "549";
17	sraer114_es	exon	13936139	13936478	0.0904087937912034	+	.	gene_id "sraer114_gene_7213"; transcript_id "sraer114_gene_7213_tx_7"; exon_id "17_13936139_13936478_+"; exonnum "1"; txlen "651";
17	sraer114_es	exon	13936139	13936478	0.0713540905120983	+	.	gene_id "sraer114_gene_7213"; transcript_id "sraer114_gene_7213_tx_9"; exon_id "17_13936139_13936478_+"; exonnum "1"; txlen "744";
17	sraer114_ss	exon	13937358	13937531	0.0350199369713406	+	.	gene_id "sraer114_gene_7213"; transcript_id "sraer114_gene_7213_tx_18"; exon_id "17_13937358_13937531_+"; exonnum "2"; txlen "514";
17	sraer114_es	exon	13951772	13951817	0.255456034920473	+	.	gene_id "sraer114_gene_7213"; transcript_id "sraer114_gene_7213_tx_3"; exon_id "17_13951772_13951817_+"; exonnum "1"; txlen "890";
17	sraer114_es	exon	13951772	13951817	0.1771865918736	+	.	gene_id "sraer114_gene_7213"; transcript_id "sraer114_gene_7213_tx_4"; exon_id "17_13951772_13951817_+"; exonnum "1"; txlen "900";
17	sraer114_es	exon	13951772	13951817	0.10408877638086	+	.	gene_id "sraer114_gene_7213"; transcript_id "sraer114_gene_7213_tx_5"; exon_id "17_13951772_13951817_+"; exonnum "1"; txlen "629";
17	sraer114_mid	exon	13956185	13957625	0.0450004057804593	+	.	gene_id "sraer114_gene_7213"; transcript_id "sraer114_gene_7213_tx_13"; exon_id "17_13956185_13957625_+"; exonnum "2"; txlen "2446";
17	sraer114_mid	exon	13956185	13957625	0.0382271062881483	+	.	gene_id "sraer114_gene_7213"; transcript_id "sraer114_gene_7213_tx_17"; exon_id "17_13956185_13957625_+"; exonnum "2"; txlen "2092";
17	sraer114_mid	exon	13956185	13957625	0.0315934695624668	+	.	gene_id "sraer114_gene_7213"; transcript_id "sraer114_gene_7213_tx_20"; exon_id "17_13956185_13957625_+"; exonnum "2"; txlen "2185";
17	sraer114_mid	exon	13956185	13957625	0.0267019268386891	+	.	gene_id "sraer114_gene_7213"; transcript_id "sraer114_gene_7213_tx_23"; exon_id "17_13956185_13957625_+"; exonnum "2"; txlen "2718";
17	sraer114_mid	exon	13956185	13957625	0.025001213564866	+	.	gene_id "sraer114_gene_7213"; transcript_id "sraer114_gene_7213_tx_24"; exon_id "17_13956185_13957625_+"; exonnum "2"; txlen "2457";
17	sraer114_mid	exon	13956185	13957625	0.0188821242753758	+	.	gene_id "sraer114_gene_7213"; transcript_id "sraer114_gene_7213_tx_25"; exon_id "17_13956185_13957625_+"; exonnum "2"; txlen "2494";
17	sraer114_mid	exon	13957447	13957625	0.0667976816617865	+	.	gene_id "sraer114_gene_7213"; transcript_id "sraer114_gene_7213_tx_11"; exon_id "17_13957447_13957625_+"; exonnum "2"; txlen "1184";
17	sraer114_mid	exon	13957447	13957625	0.0441393211445365	+	.	gene_id "sraer114_gene_7213"; transcript_id "sraer114_gene_7213_tx_14"; exon_id "17_13957447_13957625_+"; exonnum "2"; txlen "830";
17	sraer114_mid	exon	13957447	13957625	0.0441052751005681	+	.	gene_id "sraer114_gene_7213"; transcript_id "sraer114_gene_7213_tx_15"; exon_id "17_13957447_13957625_+"; exonnum "2"; txlen "923";
17	sraer114_mid	exon	13957447	13957625	0.038875422082872	+	.	gene_id "sraer114_gene_7213"; transcript_id "sraer114_gene_7213_tx_16"; exon_id "17_13957447_13957625_+"; exonnum "2"; txlen "1456";
17	sraer114_mid	exon	13957447	13957625	0.0335383758293162	+	.	gene_id "sraer114_gene_7213"; transcript_id "sraer114_gene_7213_tx_19"; exon_id "17_13957447_13957625_+"; exonnum "2"; txlen "1195";
17	sraer114_mid	exon	13957447	13957625	0.0272606304676244	+	.	gene_id "sraer114_gene_7213"; transcript_id "sraer114_gene_7213_tx_22"; exon_id "17_13957447_13957625_+"; exonnum "2"; txlen "1232";
17	sraer114_mid	exon	13957447	13957625	0.255456034920473	+	.	gene_id "sraer114_gene_7213"; transcript_id "sraer114_gene_7213_tx_3"; exon_id "17_13957447_13957625_+"; exonnum "2"; txlen "890";
17	sraer114_mid	exon	13957447	13957625	0.1771865918736	+	.	gene_id "sraer114_gene_7213"; transcript_id "sraer114_gene_7213_tx_4"; exon_id "17_13957447_13957625_+"; exonnum "2"; txlen "900";
17	sraer114_mid	exon	13957447	13957625	0.10408877638086	+	.	gene_id "sraer114_gene_7213"; transcript_id "sraer114_gene_7213_tx_5"; exon_id "17_13957447_13957625_+"; exonnum "2"; txlen "629";
17	sraer114_mid	exon	13957874	13957975	0.0670901066140457	+	.	gene_id "sraer114_gene_7213"; transcript_id "sraer114_gene_7213_tx_10"; exon_id "17_13957874_13957975_+"; exonnum "2"; txlen "1277";
17	sraer114_mid	exon	13957874	13957975	0.0667976816617865	+	.	gene_id "sraer114_gene_7213"; transcript_id "sraer114_gene_7213_tx_11"; exon_id "17_13957874_13957975_+"; exonnum "3"; txlen "1184";
17	sraer114_mid	exon	13957874	13957975	0.0513634821993227	+	.	gene_id "sraer114_gene_7213"; transcript_id "sraer114_gene_7213_tx_12"; exon_id "17_13957874_13957975_+"; exonnum "2"; txlen "1016";
17	sraer114_mid	exon	13957874	13957975	0.0450004057804593	+	.	gene_id "sraer114_gene_7213"; transcript_id "sraer114_gene_7213_tx_13"; exon_id "17_13957874_13957975_+"; exonnum "3"; txlen "2446";
17	sraer114_mid	exon	13957874	13957975	0.0441393211445365	+	.	gene_id "sraer114_gene_7213"; transcript_id "sraer114_gene_7213_tx_14"; exon_id "17_13957874_13957975_+"; exonnum "3"; txlen "830";
17	sraer114_mid	exon	13957874	13957975	0.0441052751005681	+	.	gene_id "sraer114_gene_7213"; transcript_id "sraer114_gene_7213_tx_15"; exon_id "17_13957874_13957975_+"; exonnum "3"; txlen "923";
17	sraer114_mid	exon	13957874	13957975	0.038875422082872	+	.	gene_id "sraer114_gene_7213"; transcript_id "sraer114_gene_7213_tx_16"; exon_id "17_13957874_13957975_+"; exonnum "3"; txlen "1456";
17	sraer114_mid	exon	13957874	13957975	0.0382271062881483	+	.	gene_id "sraer114_gene_7213"; transcript_id "sraer114_gene_7213_tx_17"; exon_id "17_13957874_13957975_+"; exonnum "3"; txlen "2092";
17	sraer114_mid	exon	13957874	13957975	0.0335383758293162	+	.	gene_id "sraer114_gene_7213"; transcript_id "sraer114_gene_7213_tx_19"; exon_id "17_13957874_13957975_+"; exonnum "3"; txlen "1195";
17	sraer114_mid	exon	13957874	13957975	0.258025608287074	+	.	gene_id "sraer114_gene_7213"; transcript_id "sraer114_gene_7213_tx_2"; exon_id "17_13957874_13957975_+"; exonnum "2"; txlen "1005";
17	sraer114_mid	exon	13957874	13957975	0.0315934695624668	+	.	gene_id "sraer114_gene_7213"; transcript_id "sraer114_gene_7213_tx_20"; exon_id "17_13957874_13957975_+"; exonnum "3"; txlen "2185";
17	sraer114_mid	exon	13957874	13957975	0.0304039698627236	+	.	gene_id "sraer114_gene_7213"; transcript_id "sraer114_gene_7213_tx_21"; exon_id "17_13957874_13957975_+"; exonnum "2"; txlen "1053";
17	sraer114_mid	exon	13957874	13957975	0.0272606304676244	+	.	gene_id "sraer114_gene_7213"; transcript_id "sraer114_gene_7213_tx_22"; exon_id "17_13957874_13957975_+"; exonnum "3"; txlen "1232";
17	sraer114_mid	exon	13957874	13957975	0.0267019268386891	+	.	gene_id "sraer114_gene_7213"; transcript_id "sraer114_gene_7213_tx_23"; exon_id "17_13957874_13957975_+"; exonnum "3"; txlen "2718";
17	sraer114_mid	exon	13957874	13957975	0.025001213564866	+	.	gene_id "sraer114_gene_7213"; transcript_id "sraer114_gene_7213_tx_24"; exon_id "17_13957874_13957975_+"; exonnum "3"; txlen "2457";
17	sraer114_mid	exon	13957874	13957975	0.0188821242753758	+	.	gene_id "sraer114_gene_7213"; transcript_id "sraer114_gene_7213_tx_25"; exon_id "17_13957874_13957975_+"; exonnum "3"; txlen "2494";
17	sraer114_mid	exon	13957874	13957975	0.0135214121339949	+	.	gene_id "sraer114_gene_7213"; transcript_id "sraer114_gene_7213_tx_26"; exon_id "17_13957874_13957975_+"; exonnum "2"; txlen "1325";
17	sraer114_mid	exon	13957874	13957975	0.255456034920473	+	.	gene_id "sraer114_gene_7213"; transcript_id "sraer114_gene_7213_tx_3"; exon_id "17_13957874_13957975_+"; exonnum "3"; txlen "890";
17	sraer114_mid	exon	13957874	13957975	0.10408877638086	+	.	gene_id "sraer114_gene_7213"; transcript_id "sraer114_gene_7213_tx_5"; exon_id "17_13957874_13957975_+"; exonnum "3"; txlen "629";
17	sraer114_mid	exon	13957874	13957975	0.0904087937912034	+	.	gene_id "sraer114_gene_7213"; transcript_id "sraer114_gene_7213_tx_7"; exon_id "17_13957874_13957975_+"; exonnum "2"; txlen "651";
17	sraer114_mid	exon	13957874	13957975	0.0713540905120983	+	.	gene_id "sraer114_gene_7213"; transcript_id "sraer114_gene_7213_tx_9"; exon_id "17_13957874_13957975_+"; exonnum "2"; txlen "744";
17	sraer114_mid	exon	13957874	13957985	0.1771865918736	+	.	gene_id "sraer114_gene_7213"; transcript_id "sraer114_gene_7213_tx_4"; exon_id "17_13957874_13957985_+"; exonnum "3"; txlen "900";
17	sraer114_mid	exon	13966865	13967173	0.0304039698627236	+	.	gene_id "sraer114_gene_7213"; transcript_id "sraer114_gene_7213_tx_21"; exon_id "17_13966865_13967173_+"; exonnum "3"; txlen "1053";
17	sraer114_mid	exon	13966865	13967173	0.0272606304676244	+	.	gene_id "sraer114_gene_7213"; transcript_id "sraer114_gene_7213_tx_22"; exon_id "17_13966865_13967173_+"; exonnum "4"; txlen "1232";
17	sraer114_mid	exon	13966865	13967173	0.0188821242753758	+	.	gene_id "sraer114_gene_7213"; transcript_id "sraer114_gene_7213_tx_25"; exon_id "17_13966865_13967173_+"; exonnum "4"; txlen "2494";
17	sraer114_mid	exon	13966865	13967173	0.0135214121339949	+	.	gene_id "sraer114_gene_7213"; transcript_id "sraer114_gene_7213_tx_26"; exon_id "17_13966865_13967173_+"; exonnum "3"; txlen "1325";
17	sraer114_mid	exon	13966913	13967173	0.0670901066140457	+	.	gene_id "sraer114_gene_7213"; transcript_id "sraer114_gene_7213_tx_10"; exon_id "17_13966913_13967173_+"; exonnum "3"; txlen "1277";
17	sraer114_mid	exon	13966913	13967173	0.0667976816617865	+	.	gene_id "sraer114_gene_7213"; transcript_id "sraer114_gene_7213_tx_11"; exon_id "17_13966913_13967173_+"; exonnum "4"; txlen "1184";
17	sraer114_mid	exon	13966913	13967173	0.0450004057804593	+	.	gene_id "sraer114_gene_7213"; transcript_id "sraer114_gene_7213_tx_13"; exon_id "17_13966913_13967173_+"; exonnum "4"; txlen "2446";
17	sraer114_mid	exon	13966913	13967173	0.038875422082872	+	.	gene_id "sraer114_gene_7213"; transcript_id "sraer114_gene_7213_tx_16"; exon_id "17_13966913_13967173_+"; exonnum "4"; txlen "1456";
17	sraer114_mid	exon	13966913	13967173	0.258025608287074	+	.	gene_id "sraer114_gene_7213"; transcript_id "sraer114_gene_7213_tx_2"; exon_id "17_13966913_13967173_+"; exonnum "3"; txlen "1005";
17	sraer114_mid	exon	13966913	13967173	0.0267019268386891	+	.	gene_id "sraer114_gene_7213"; transcript_id "sraer114_gene_7213_tx_23"; exon_id "17_13966913_13967173_+"; exonnum "4"; txlen "2718";
17	sraer114_mid	exon	13966913	13967173	0.0133073491283589	+	.	gene_id "sraer114_gene_7213"; transcript_id "sraer114_gene_7213_tx_27"; exon_id "17_13966913_13967173_+"; exonnum "2"; txlen "903";
17	sraer114_mid	exon	13966913	13967173	0.255456034920473	+	.	gene_id "sraer114_gene_7213"; transcript_id "sraer114_gene_7213_tx_3"; exon_id "17_13966913_13967173_+"; exonnum "4"; txlen "890";
17	sraer114_mid	exon	13966913	13967173	0.1771865918736	+	.	gene_id "sraer114_gene_7213"; transcript_id "sraer114_gene_7213_tx_4"; exon_id "17_13966913_13967173_+"; exonnum "4"; txlen "900";
17	sraer114_mid	exon	13967892	13967984	0.0670901066140457	+	.	gene_id "sraer114_gene_7213"; transcript_id "sraer114_gene_7213_tx_10"; exon_id "17_13967892_13967984_+"; exonnum "4"; txlen "1277";
17	sraer114_mid	exon	13967892	13967984	0.0667976816617865	+	.	gene_id "sraer114_gene_7213"; transcript_id "sraer114_gene_7213_tx_11"; exon_id "17_13967892_13967984_+"; exonnum "5"; txlen "1184";
17	sraer114_mid	exon	13967892	13967984	0.0513634821993227	+	.	gene_id "sraer114_gene_7213"; transcript_id "sraer114_gene_7213_tx_12"; exon_id "17_13967892_13967984_+"; exonnum "3"; txlen "1016";
17	sraer114_mid	exon	13967892	13967984	0.0450004057804593	+	.	gene_id "sraer114_gene_7213"; transcript_id "sraer114_gene_7213_tx_13"; exon_id "17_13967892_13967984_+"; exonnum "5"; txlen "2446";
17	sraer114_mid	exon	13967892	13967984	0.0441052751005681	+	.	gene_id "sraer114_gene_7213"; transcript_id "sraer114_gene_7213_tx_15"; exon_id "17_13967892_13967984_+"; exonnum "4"; txlen "923";
17	sraer114_mid	exon	13967892	13967984	0.038875422082872	+	.	gene_id "sraer114_gene_7213"; transcript_id "sraer114_gene_7213_tx_16"; exon_id "17_13967892_13967984_+"; exonnum "5"; txlen "1456";
17	sraer114_mid	exon	13967892	13967984	0.0335383758293162	+	.	gene_id "sraer114_gene_7213"; transcript_id "sraer114_gene_7213_tx_19"; exon_id "17_13967892_13967984_+"; exonnum "4"; txlen "1195";
17	sraer114_mid	exon	13967892	13967984	0.258025608287074	+	.	gene_id "sraer114_gene_7213"; transcript_id "sraer114_gene_7213_tx_2"; exon_id "17_13967892_13967984_+"; exonnum "4"; txlen "1005";
17	sraer114_mid	exon	13967892	13967984	0.0315934695624668	+	.	gene_id "sraer114_gene_7213"; transcript_id "sraer114_gene_7213_tx_20"; exon_id "17_13967892_13967984_+"; exonnum "4"; txlen "2185";
17	sraer114_mid	exon	13967892	13967984	0.0304039698627236	+	.	gene_id "sraer114_gene_7213"; transcript_id "sraer114_gene_7213_tx_21"; exon_id "17_13967892_13967984_+"; exonnum "4"; txlen "1053";
17	sraer114_mid	exon	13967892	13967984	0.0272606304676244	+	.	gene_id "sraer114_gene_7213"; transcript_id "sraer114_gene_7213_tx_22"; exon_id "17_13967892_13967984_+"; exonnum "5"; txlen "1232";
17	sraer114_mid	exon	13967892	13967984	0.0267019268386891	+	.	gene_id "sraer114_gene_7213"; transcript_id "sraer114_gene_7213_tx_23"; exon_id "17_13967892_13967984_+"; exonnum "5"; txlen "2718";
17	sraer114_mid	exon	13967892	13967984	0.025001213564866	+	.	gene_id "sraer114_gene_7213"; transcript_id "sraer114_gene_7213_tx_24"; exon_id "17_13967892_13967984_+"; exonnum "4"; txlen "2457";
17	sraer114_mid	exon	13967892	13967984	0.0188821242753758	+	.	gene_id "sraer114_gene_7213"; transcript_id "sraer114_gene_7213_tx_25"; exon_id "17_13967892_13967984_+"; exonnum "5"; txlen "2494";
17	sraer114_mid	exon	13967892	13967984	0.0135214121339949	+	.	gene_id "sraer114_gene_7213"; transcript_id "sraer114_gene_7213_tx_26"; exon_id "17_13967892_13967984_+"; exonnum "4"; txlen "1325";
17	sraer114_mid	exon	13967892	13967984	0.0133073491283589	+	.	gene_id "sraer114_gene_7213"; transcript_id "sraer114_gene_7213_tx_27"; exon_id "17_13967892_13967984_+"; exonnum "3"; txlen "903";
17	sraer114_mid	exon	13967892	13967984	0.255456034920473	+	.	gene_id "sraer114_gene_7213"; transcript_id "sraer114_gene_7213_tx_3"; exon_id "17_13967892_13967984_+"; exonnum "5"; txlen "890";
17	sraer114_mid	exon	13967892	13967984	0.1771865918736	+	.	gene_id "sraer114_gene_7213"; transcript_id "sraer114_gene_7213_tx_4"; exon_id "17_13967892_13967984_+"; exonnum "5"; txlen "900";
17	sraer114_mid	exon	13967892	13967984	0.10408877638086	+	.	gene_id "sraer114_gene_7213"; transcript_id "sraer114_gene_7213_tx_5"; exon_id "17_13967892_13967984_+"; exonnum "4"; txlen "629";
17	sraer114_mid	exon	13967892	13967984	0.0713540905120983	+	.	gene_id "sraer114_gene_7213"; transcript_id "sraer114_gene_7213_tx_9"; exon_id "17_13967892_13967984_+"; exonnum "3"; txlen "744";
17	sraer114_mid	exon	13968276	13968547	0.0670901066140457	+	.	gene_id "sraer114_gene_7213"; transcript_id "sraer114_gene_7213_tx_10"; exon_id "17_13968276_13968547_+"; exonnum "5"; txlen "1277";
17	sraer114_mid	exon	13968276	13968547	0.0513634821993227	+	.	gene_id "sraer114_gene_7213"; transcript_id "sraer114_gene_7213_tx_12"; exon_id "17_13968276_13968547_+"; exonnum "4"; txlen "1016";
17	sraer114_mid	exon	13968276	13968547	0.038875422082872	+	.	gene_id "sraer114_gene_7213"; transcript_id "sraer114_gene_7213_tx_16"; exon_id "17_13968276_13968547_+"; exonnum "6"; txlen "1456";
17	sraer114_mid	exon	13968276	13968547	0.0335383758293162	+	.	gene_id "sraer114_gene_7213"; transcript_id "sraer114_gene_7213_tx_19"; exon_id "17_13968276_13968547_+"; exonnum "5"; txlen "1195";
17	sraer114_mid	exon	13968276	13968547	0.0267019268386891	+	.	gene_id "sraer114_gene_7213"; transcript_id "sraer114_gene_7213_tx_23"; exon_id "17_13968276_13968547_+"; exonnum "6"; txlen "2718";
17	sraer114_mid	exon	13968276	13968547	0.025001213564866	+	.	gene_id "sraer114_gene_7213"; transcript_id "sraer114_gene_7213_tx_24"; exon_id "17_13968276_13968547_+"; exonnum "5"; txlen "2457";
17	sraer114_mid	exon	13968276	13968547	0.0135214121339949	+	.	gene_id "sraer114_gene_7213"; transcript_id "sraer114_gene_7213_tx_26"; exon_id "17_13968276_13968547_+"; exonnum "5"; txlen "1325";
17	sraer114_ss	exon	13971766	13971974	0.0670901066140457	+	.	gene_id "sraer114_gene_7213"; transcript_id "sraer114_gene_7213_tx_10"; exon_id "17_13971766_13971974_+"; exonnum "6"; txlen "1277";
17	sraer114_ss	exon	13971766	13971974	0.0667976816617865	+	.	gene_id "sraer114_gene_7213"; transcript_id "sraer114_gene_7213_tx_11"; exon_id "17_13971766_13971974_+"; exonnum "6"; txlen "1184";
17	sraer114_ss	exon	13971766	13971974	0.0513634821993227	+	.	gene_id "sraer114_gene_7213"; transcript_id "sraer114_gene_7213_tx_12"; exon_id "17_13971766_13971974_+"; exonnum "5"; txlen "1016";
17	sraer114_ss	exon	13971766	13971974	0.0450004057804593	+	.	gene_id "sraer114_gene_7213"; transcript_id "sraer114_gene_7213_tx_13"; exon_id "17_13971766_13971974_+"; exonnum "6"; txlen "2446";
17	sraer114_ss	exon	13971766	13971974	0.0441393211445365	+	.	gene_id "sraer114_gene_7213"; transcript_id "sraer114_gene_7213_tx_14"; exon_id "17_13971766_13971974_+"; exonnum "4"; txlen "830";
17	sraer114_ss	exon	13971766	13971974	0.0441052751005681	+	.	gene_id "sraer114_gene_7213"; transcript_id "sraer114_gene_7213_tx_15"; exon_id "17_13971766_13971974_+"; exonnum "5"; txlen "923";
17	sraer114_ss	exon	13971766	13971974	0.038875422082872	+	.	gene_id "sraer114_gene_7213"; transcript_id "sraer114_gene_7213_tx_16"; exon_id "17_13971766_13971974_+"; exonnum "7"; txlen "1456";
17	sraer114_ss	exon	13971766	13971974	0.0382271062881483	+	.	gene_id "sraer114_gene_7213"; transcript_id "sraer114_gene_7213_tx_17"; exon_id "17_13971766_13971974_+"; exonnum "4"; txlen "2092";
17	sraer114_ss	exon	13971766	13971974	0.0335383758293162	+	.	gene_id "sraer114_gene_7213"; transcript_id "sraer114_gene_7213_tx_19"; exon_id "17_13971766_13971974_+"; exonnum "6"; txlen "1195";
17	sraer114_ss	exon	13971766	13971974	0.258025608287074	+	.	gene_id "sraer114_gene_7213"; transcript_id "sraer114_gene_7213_tx_2"; exon_id "17_13971766_13971974_+"; exonnum "5"; txlen "1005";
17	sraer114_ss	exon	13971766	13971974	0.0315934695624668	+	.	gene_id "sraer114_gene_7213"; transcript_id "sraer114_gene_7213_tx_20"; exon_id "17_13971766_13971974_+"; exonnum "5"; txlen "2185";
17	sraer114_ss	exon	13971766	13971974	0.0304039698627236	+	.	gene_id "sraer114_gene_7213"; transcript_id "sraer114_gene_7213_tx_21"; exon_id "17_13971766_13971974_+"; exonnum "5"; txlen "1053";
17	sraer114_ss	exon	13971766	13971974	0.0272606304676244	+	.	gene_id "sraer114_gene_7213"; transcript_id "sraer114_gene_7213_tx_22"; exon_id "17_13971766_13971974_+"; exonnum "6"; txlen "1232";
17	sraer114_ss	exon	13971766	13971974	0.0267019268386891	+	.	gene_id "sraer114_gene_7213"; transcript_id "sraer114_gene_7213_tx_23"; exon_id "17_13971766_13971974_+"; exonnum "7"; txlen "2718";
17	sraer114_ss	exon	13971766	13971974	0.025001213564866	+	.	gene_id "sraer114_gene_7213"; transcript_id "sraer114_gene_7213_tx_24"; exon_id "17_13971766_13971974_+"; exonnum "6"; txlen "2457";
17	sraer114_ss	exon	13971766	13971974	0.0188821242753758	+	.	gene_id "sraer114_gene_7213"; transcript_id "sraer114_gene_7213_tx_25"; exon_id "17_13971766_13971974_+"; exonnum "6"; txlen "2494";
17	sraer114_ss	exon	13971766	13971974	0.0135214121339949	+	.	gene_id "sraer114_gene_7213"; transcript_id "sraer114_gene_7213_tx_26"; exon_id "17_13971766_13971974_+"; exonnum "6"; txlen "1325";
17	sraer114_ss	exon	13971766	13971974	0.0133073491283589	+	.	gene_id "sraer114_gene_7213"; transcript_id "sraer114_gene_7213_tx_27"; exon_id "17_13971766_13971974_+"; exonnum "4"; txlen "903";
17	sraer114_ss	exon	13971766	13971974	0.255456034920473	+	.	gene_id "sraer114_gene_7213"; transcript_id "sraer114_gene_7213_tx_3"; exon_id "17_13971766_13971974_+"; exonnum "6"; txlen "890";
17	sraer114_ss	exon	13971766	13971974	0.1771865918736	+	.	gene_id "sraer114_gene_7213"; transcript_id "sraer114_gene_7213_tx_4"; exon_id "17_13971766_13971974_+"; exonnum "6"; txlen "900";
17	sraer114_ss	exon	13971766	13971974	0.10408877638086	+	.	gene_id "sraer114_gene_7213"; transcript_id "sraer114_gene_7213_tx_5"; exon_id "17_13971766_13971974_+"; exonnum "5"; txlen "629";
17	sraer114_ss	exon	13971766	13971974	0.0976481667020228	+	.	gene_id "sraer114_gene_7213"; transcript_id "sraer114_gene_7213_tx_6"; exon_id "17_13971766_13971974_+"; exonnum "2"; txlen "549";
17	sraer114_ss	exon	13971766	13971974	0.0904087937912034	+	.	gene_id "sraer114_gene_7213"; transcript_id "sraer114_gene_7213_tx_7"; exon_id "17_13971766_13971974_+"; exonnum "3"; txlen "651";
17	sraer114_ss	exon	13971766	13971974	0.0713540905120983	+	.	gene_id "sraer114_gene_7213"; transcript_id "sraer114_gene_7213_tx_9"; exon_id "17_13971766_13971974_+"; exonnum "4"; txlen "744";
17	ensembl	exon	13981603	13981655	0	+	.	gene_id "ENSRNOG00000072957"; gene_version "1"; transcript_id "ENSRNOT00000141827"; transcript_version "1"; exon_number "1"; gene_source "ensembl"; gene_biotype "lncRNA"; transcript_source "ensembl"; transcript_biotype "lncRNA"; exon_id "ENSRNOE00000740789"; exon_version "1";
17	ensembl	transcript	13981603	13993327	0	+	.	gene_id "ENSRNOG00000072957"; gene_version "1"; transcript_id "ENSRNOT00000141827"; transcript_version "1"; gene_source "ensembl"; gene_biotype "lncRNA"; transcript_source "ensembl"; transcript_biotype "lncRNA";
17	ensembl	gene	13981603	13998492	0	+	.	gene_id "ENSRNOG00000072957"; gene_version "1"; gene_source "ensembl"; gene_biotype "lncRNA";
17	ensembl	exon	13981620	13981655	0	+	.	gene_id "ENSRNOG00000072957"; gene_version "1"; transcript_id "ENSRNOT00000142483"; transcript_version "1"; exon_number "1"; gene_source "ensembl"; gene_biotype "lncRNA"; transcript_source "ensembl"; transcript_biotype "lncRNA"; exon_id "ENSRNOE00000717559"; exon_version "1";
17	ENSEMBL114_rn	exon	13981620	13981655	0.0119659754428548	+	.	gene_id "ENSRNOG00000072957"; transcript_id "ENSRNOG00000072957_tx_3"; exon_id "17_13981620_13981655_+"; exonnum "1"; txlen "1085";
17	ensembl	transcript	13981620	13997295	0	+	.	gene_id "ENSRNOG00000072957"; gene_version "1"; transcript_id "ENSRNOT00000142483"; transcript_version "1"; gene_source "ensembl"; gene_biotype "lncRNA"; transcript_source "ensembl"; transcript_biotype "lncRNA";
17	ensembl	exon	13981987	13982335	0	+	.	gene_id "ENSRNOG00000072957"; gene_version "1"; transcript_id "ENSRNOT00000143893"; transcript_version "1"; exon_number "1"; gene_source "ensembl"; gene_biotype "lncRNA"; transcript_source "ensembl"; transcript_biotype "lncRNA"; exon_id "ENSRNOE00000806962"; exon_version "1"; tag "Ensembl_canonical";
17	ensembl	transcript	13981987	13998492	0	+	.	gene_id "ENSRNOG00000072957"; gene_version "1"; transcript_id "ENSRNOT00000143893"; transcript_version "1"; gene_source "ensembl"; gene_biotype "lncRNA"; transcript_source "ensembl"; transcript_biotype "lncRNA"; tag "Ensembl_canonical";
17	ensembl	exon	13982135	13982335	0	+	.	gene_id "ENSRNOG00000072957"; gene_version "1"; transcript_id "ENSRNOT00000124205"; transcript_version "1"; exon_number "1"; gene_source "ensembl"; gene_biotype "lncRNA"; transcript_source "ensembl"; transcript_biotype "lncRNA"; exon_id "ENSRNOE00000737279"; exon_version "1";
17	ensembl	transcript	13982135	13997295	0	+	.	gene_id "ENSRNOG00000072957"; gene_version "1"; transcript_id "ENSRNOT00000124205"; transcript_version "1"; gene_source "ensembl"; gene_biotype "lncRNA"; transcript_source "ensembl"; transcript_biotype "lncRNA";
17	ensembl	exon	13982137	13982335	0	+	.	gene_id "ENSRNOG00000072957"; gene_version "1"; transcript_id "ENSRNOT00000141827"; transcript_version "1"; exon_number "2"; gene_source "ensembl"; gene_biotype "lncRNA"; transcript_source "ensembl"; transcript_biotype "lncRNA"; exon_id "ENSRNOE00000793717"; exon_version "1";
17	ensembl	exon	13983005	13983185	0	+	.	gene_id "ENSRNOG00000072957"; gene_version "1"; transcript_id "ENSRNOT00000124205"; transcript_version "1"; exon_number "2"; gene_source "ensembl"; gene_biotype "lncRNA"; transcript_source "ensembl"; transcript_biotype "lncRNA"; exon_id "ENSRNOE00000705197"; exon_version "1";
17	ensembl	exon	13983619	13984051	0	+	.	gene_id "ENSRNOG00000072957"; gene_version "1"; transcript_id "ENSRNOT00000141827"; transcript_version "1"; exon_number "3"; gene_source "ensembl"; gene_biotype "lncRNA"; transcript_source "ensembl"; transcript_biotype "lncRNA"; exon_id "ENSRNOE00000718782"; exon_version "1";
17	ensembl	exon	13983619	13984051	0	+	.	gene_id "ENSRNOG00000072957"; gene_version "1"; transcript_id "ENSRNOT00000142483"; transcript_version "1"; exon_number "2"; gene_source "ensembl"; gene_biotype "lncRNA"; transcript_source "ensembl"; transcript_biotype "lncRNA"; exon_id "ENSRNOE00000718782"; exon_version "1";
17	ensembl	exon	13983619	13984051	0	+	.	gene_id "ENSRNOG00000072957"; gene_version "1"; transcript_id "ENSRNOT00000143893"; transcript_version "1"; exon_number "2"; gene_source "ensembl"; gene_biotype "lncRNA"; transcript_source "ensembl"; transcript_biotype "lncRNA"; exon_id "ENSRNOE00000718782"; exon_version "1"; tag "Ensembl_canonical";
17	ensembl	exon	13983619	13984051	0	+	.	gene_id "ENSRNOG00000072957"; gene_version "1"; transcript_id "ENSRNOT00000124205"; transcript_version "1"; exon_number "3"; gene_source "ensembl"; gene_biotype "lncRNA"; transcript_source "ensembl"; transcript_biotype "lncRNA"; exon_id "ENSRNOE00000718782"; exon_version "1";
17	ENSEMBL114_rn	exon	13983619	13984051	0.0119659754428548	+	.	gene_id "ENSRNOG00000072957"; transcript_id "ENSRNOG00000072957_tx_3"; exon_id "17_13983619_13984051_+"; exonnum "2"; txlen "1085";
17	ensembl	exon	13983707	13984051	0	+	.	gene_id "ENSRNOG00000072957"; gene_version "1"; transcript_id "ENSRNOT00000157617"; transcript_version "1"; exon_number "1"; gene_source "ensembl"; gene_biotype "lncRNA"; transcript_source "ensembl"; transcript_biotype "lncRNA"; exon_id "ENSRNOE00000806377"; exon_version "1";
17	ensembl	transcript	13983707	13985732	0	+	.	gene_id "ENSRNOG00000072957"; gene_version "1"; transcript_id "ENSRNOT00000157617"; transcript_version "1"; gene_source "ensembl"; gene_biotype "lncRNA"; transcript_source "ensembl"; transcript_biotype "lncRNA";
17	sraer114_mid	exon	13984837	13984928	0.0119659754428548	+	.	gene_id "ENSRNOG00000072957"; transcript_id "ENSRNOG00000072957_tx_3"; exon_id "17_13984837_13984928_+"; exonnum "3"; txlen "1085";
17	ensembl	exon	13985613	13985732	0	+	.	gene_id "ENSRNOG00000072957"; gene_version "1"; transcript_id "ENSRNOT00000157617"; transcript_version "1"; exon_number "2"; gene_source "ensembl"; gene_biotype "lncRNA"; transcript_source "ensembl"; transcript_biotype "lncRNA"; exon_id "ENSRNOE00000775802"; exon_version "1";
17	ensembl	exon	13992804	13993327	0	+	.	gene_id "ENSRNOG00000072957"; gene_version "1"; transcript_id "ENSRNOT00000141827"; transcript_version "1"; exon_number "4"; gene_source "ensembl"; gene_biotype "lncRNA"; transcript_source "ensembl"; transcript_biotype "lncRNA"; exon_id "ENSRNOE00000816522"; exon_version "1";
17	ENSEMBL114_rn	exon	13992804	13993327	0.0119659754428548	+	.	gene_id "ENSRNOG00000072957"; transcript_id "ENSRNOG00000072957_tx_3"; exon_id "17_13992804_13993327_+"; exonnum "4"; txlen "1085";
17	ensembl	exon	13997105	13997295	0	+	.	gene_id "ENSRNOG00000072957"; gene_version "1"; transcript_id "ENSRNOT00000143893"; transcript_version "1"; exon_number "3"; gene_source "ensembl"; gene_biotype "lncRNA"; transcript_source "ensembl"; transcript_biotype "lncRNA"; exon_id "ENSRNOE00000677957"; exon_version "1"; tag "Ensembl_canonical";
17	ensembl	exon	13997109	13997295	0	+	.	gene_id "ENSRNOG00000072957"; gene_version "1"; transcript_id "ENSRNOT00000142483"; transcript_version "1"; exon_number "3"; gene_source "ensembl"; gene_biotype "lncRNA"; transcript_source "ensembl"; transcript_biotype "lncRNA"; exon_id "ENSRNOE00000682947"; exon_version "1";
17	ensembl	exon	13997109	13997295	0	+	.	gene_id "ENSRNOG00000072957"; gene_version "1"; transcript_id "ENSRNOT00000124205"; transcript_version "1"; exon_number "4"; gene_source "ensembl"; gene_biotype "lncRNA"; transcript_source "ensembl"; transcript_biotype "lncRNA"; exon_id "ENSRNOE00000682947"; exon_version "1";
17	ensembl	exon	13998179	13998492	0	+	.	gene_id "ENSRNOG00000072957"; gene_version "1"; transcript_id "ENSRNOT00000143893"; transcript_version "1"; exon_number "4"; gene_source "ensembl"; gene_biotype "lncRNA"; transcript_source "ensembl"; transcript_biotype "lncRNA"; exon_id "ENSRNOE00000702534"; exon_version "1"; tag "Ensembl_canonical";
17	ensembl	exon	14004542	14004775	0	+	.	gene_id "ENSRNOG00000081839"; gene_version "1"; transcript_id "ENSRNOT00000131457"; transcript_version "1"; exon_number "1"; gene_source "ensembl"; gene_biotype "lncRNA"; transcript_source "ensembl"; transcript_biotype "lncRNA"; exon_id "ENSRNOE00000699249"; exon_version "1";
17	ensembl	gene	14004542	14041101	0	+	.	gene_id "ENSRNOG00000081839"; gene_version "1"; gene_source "ensembl"; gene_biotype "lncRNA";
17	ensembl	transcript	14004542	14041101	0	+	.	gene_id "ENSRNOG00000081839"; gene_version "1"; transcript_id "ENSRNOT00000131457"; transcript_version "1"; gene_source "ensembl"; gene_biotype "lncRNA"; transcript_source "ensembl"; transcript_biotype "lncRNA";
17	ensembl	exon	14020497	14020975	0	+	.	gene_id "ENSRNOG00000081839"; gene_version "1"; transcript_id "ENSRNOT00000134528"; transcript_version "1"; exon_number "1"; gene_source "ensembl"; gene_biotype "lncRNA"; transcript_source "ensembl"; transcript_biotype "lncRNA"; exon_id "ENSRNOE00000720838"; exon_version "1"; tag "Ensembl_canonical";
17	ensembl	transcript	14020497	14041101	0	+	.	gene_id "ENSRNOG00000081839"; gene_version "1"; transcript_id "ENSRNOT00000134528"; transcript_version "1"; gene_source "ensembl"; gene_biotype "lncRNA"; transcript_source "ensembl"; transcript_biotype "lncRNA"; tag "Ensembl_canonical";
17	ensembl	exon	14021325	14021460	0	+	.	gene_id "ENSRNOG00000081839"; gene_version "1"; transcript_id "ENSRNOT00000134528"; transcript_version "1"; exon_number "2"; gene_source "ensembl"; gene_biotype "lncRNA"; transcript_source "ensembl"; transcript_biotype "lncRNA"; exon_id "ENSRNOE00000796142"; exon_version "1"; tag "Ensembl_canonical";
17	sraer114_es	exon	14036043	14036145	0.0296322543603652	+	.	gene_id "ENSRNOG00000081839"; transcript_id "ENSRNOG00000081839_tx_3"; exon_id "17_14036043_14036145_+"; exonnum "1"; txlen "1483";
17	sraer114_es	exon	14037364	14037495	0.628160150731989	+	.	gene_id "ENSRNOG00000081839"; transcript_id "ENSRNOG00000081839_tx_1"; exon_id "17_14037364_14037495_+"; exonnum "1"; txlen "1512";
17	ensembl	exon	14039722	14041101	0	+	.	gene_id "ENSRNOG00000081839"; gene_version "1"; transcript_id "ENSRNOT00000131457"; transcript_version "1"; exon_number "2"; gene_source "ensembl"; gene_biotype "lncRNA"; transcript_source "ensembl"; transcript_biotype "lncRNA"; exon_id "ENSRNOE00000766442"; exon_version "1";
17	ensembl	exon	14039722	14041101	0	+	.	gene_id "ENSRNOG00000081839"; gene_version "1"; transcript_id "ENSRNOT00000134528"; transcript_version "1"; exon_number "3"; gene_source "ensembl"; gene_biotype "lncRNA"; transcript_source "ensembl"; transcript_biotype "lncRNA"; exon_id "ENSRNOE00000766442"; exon_version "1"; tag "Ensembl_canonical";
17	ENSEMBL114_rn	exon	14039722	14041101	0.628160150731989	+	.	gene_id "ENSRNOG00000081839"; transcript_id "ENSRNOG00000081839_tx_1"; exon_id "17_14039722_14041101_+"; exonnum "2"; txlen "1512";
17	ENSEMBL114_rn	exon	14039722	14041101	0.0296322543603652	+	.	gene_id "ENSRNOG00000081839"; transcript_id "ENSRNOG00000081839_tx_3"; exon_id "17_14039722_14041101_+"; exonnum "2"; txlen "1483";
17	ensembl	exon	14056907	14057694	0	+	.	gene_id "ENSRNOG00000084444"; gene_version "1"; transcript_id "ENSRNOT00000156099"; transcript_version "1"; exon_number "1"; gene_source "ensembl"; gene_biotype "lncRNA"; transcript_source "ensembl"; transcript_biotype "lncRNA"; exon_id "ENSRNOE00000712530"; exon_version "1";
17	ensembl	transcript	14056907	14080970	0	+	.	gene_id "ENSRNOG00000084444"; gene_version "1"; transcript_id "ENSRNOT00000156099"; transcript_version "1"; gene_source "ensembl"; gene_biotype "lncRNA"; transcript_source "ensembl"; transcript_biotype "lncRNA";
17	ensembl	gene	14056907	14084326	0	+	.	gene_id "ENSRNOG00000084444"; gene_version "1"; gene_source "ensembl"; gene_biotype "lncRNA";
17	sraer114_es	exon	14073819	14074140	0.0491182427879276	+	.	gene_id "ENSRNOG00000084444"; transcript_id "ENSRNOG00000084444_tx_10"; exon_id "17_14073819_14074140_+"; exonnum "1"; txlen "1304";
17	sraer114_es	exon	14073819	14074140	0.0130843720552262	+	.	gene_id "ENSRNOG00000084444"; transcript_id "ENSRNOG00000084444_tx_12"; exon_id "17_14073819_14074140_+"; exonnum "1"; txlen "1488";
17	sraer114_es	exon	14073819	14074140	0.0130843720552262	+	.	gene_id "ENSRNOG00000084444"; transcript_id "ENSRNOG00000084444_tx_13"; exon_id "17_14073819_14074140_+"; exonnum "1"; txlen "1429";
17	sraer114_es	exon	14073819	14074140	0.202487449860436	+	.	gene_id "ENSRNOG00000084444"; transcript_id "ENSRNOG00000084444_tx_4"; exon_id "17_14073819_14074140_+"; exonnum "1"; txlen "1394";
17	sraer114_es	exon	14073819	14074140	0.116604845080398	+	.	gene_id "ENSRNOG00000084444"; transcript_id "ENSRNOG00000084444_tx_5"; exon_id "17_14073819_14074140_+"; exonnum "1"; txlen "1398";
17	sraer114_es	exon	14073819	14074140	0.116604845080398	+	.	gene_id "ENSRNOG00000084444"; transcript_id "ENSRNOG00000084444_tx_6"; exon_id "17_14073819_14074140_+"; exonnum "1"; txlen "1339";
17	sraer114_es	exon	14073819	14074140	0.070168918268468	+	.	gene_id "ENSRNOG00000084444"; transcript_id "ENSRNOG00000084444_tx_7"; exon_id "17_14073819_14074140_+"; exonnum "1"; txlen "1426";
17	ensembl	exon	14074297	14074421	0	+	.	gene_id "ENSRNOG00000084444"; gene_version "1"; transcript_id "ENSRNOT00000127491"; transcript_version "1"; exon_number "1"; gene_source "ensembl"; gene_biotype "lncRNA"; transcript_source "ensembl"; transcript_biotype "lncRNA"; exon_id "ENSRNOE00000686115"; exon_version "1";
17	ENSEMBL114_rn	exon	14074297	14074421	0.242879450271207	+	.	gene_id "ENSRNOG00000084444"; transcript_id "ENSRNOG00000084444_tx_2"; exon_id "17_14074297_14074421_+"; exonnum "1"; txlen "1197";
17	ENSEMBL114_rn	exon	14074297	14074421	0.233125153400843	+	.	gene_id "ENSRNOG00000084444"; transcript_id "ENSRNOG00000084444_tx_3"; exon_id "17_14074297_14074421_+"; exonnum "1"; txlen "1229";
17	ENSEMBL114_rn	exon	14074297	14074421	0.0619583500262181	+	.	gene_id "ENSRNOG00000084444"; transcript_id "ENSRNOG00000084444_tx_8"; exon_id "17_14074297_14074421_+"; exonnum "1"; txlen "1201";
17	ENSEMBL114_rn	exon	14074297	14074421	0.0619583500262181	+	.	gene_id "ENSRNOG00000084444"; transcript_id "ENSRNOG00000084444_tx_9"; exon_id "17_14074297_14074421_+"; exonnum "1"; txlen "1142";
17	ensembl	transcript	14074297	14084326	0	+	.	gene_id "ENSRNOG00000084444"; gene_version "1"; transcript_id "ENSRNOT00000127491"; transcript_version "1"; gene_source "ensembl"; gene_biotype "lncRNA"; transcript_source "ensembl"; transcript_biotype "lncRNA";
17	sraer114_mid	exon	14075264	14075298	0.0130843720552262	+	.	gene_id "ENSRNOG00000084444"; transcript_id "ENSRNOG00000084444_tx_12"; exon_id "17_14075264_14075298_+"; exonnum "2"; txlen "1488";
17	sraer114_mid	exon	14075264	14075298	0.0130843720552262	+	.	gene_id "ENSRNOG00000084444"; transcript_id "ENSRNOG00000084444_tx_13"; exon_id "17_14075264_14075298_+"; exonnum "2"; txlen "1429";
17	sraer114_mid	exon	14075264	14075298	0.116604845080398	+	.	gene_id "ENSRNOG00000084444"; transcript_id "ENSRNOG00000084444_tx_5"; exon_id "17_14075264_14075298_+"; exonnum "2"; txlen "1398";
17	sraer114_mid	exon	14075264	14075298	0.116604845080398	+	.	gene_id "ENSRNOG00000084444"; transcript_id "ENSRNOG00000084444_tx_6"; exon_id "17_14075264_14075298_+"; exonnum "2"; txlen "1339";
17	sraer114_mid	exon	14075264	14075298	0.0619583500262181	+	.	gene_id "ENSRNOG00000084444"; transcript_id "ENSRNOG00000084444_tx_8"; exon_id "17_14075264_14075298_+"; exonnum "2"; txlen "1201";
17	sraer114_mid	exon	14075264	14075298	0.0619583500262181	+	.	gene_id "ENSRNOG00000084444"; transcript_id "ENSRNOG00000084444_tx_9"; exon_id "17_14075264_14075298_+"; exonnum "2"; txlen "1142";
17	ensembl	exon	14075446	14076074	0	+	.	gene_id "ENSRNOG00000084444"; gene_version "1"; transcript_id "ENSRNOT00000170947"; transcript_version "1"; exon_number "1"; gene_source "ensembl"; gene_biotype "lncRNA"; transcript_source "ensembl"; transcript_biotype "lncRNA"; exon_id "ENSRNOE00000723313"; exon_version "1";
17	ensembl	transcript	14075446	14080970	0	+	.	gene_id "ENSRNOG00000084444"; gene_version "1"; transcript_id "ENSRNOT00000170947"; transcript_version "1"; gene_source "ensembl"; gene_biotype "lncRNA"; transcript_source "ensembl"; transcript_biotype "lncRNA";
17	sraer114_mid	exon	14075697	14075818	0.233125153400843	+	.	gene_id "ENSRNOG00000084444"; transcript_id "ENSRNOG00000084444_tx_3"; exon_id "17_14075697_14075818_+"; exonnum "2"; txlen "1229";
17	sraer114_mid	exon	14075697	14075818	0.070168918268468	+	.	gene_id "ENSRNOG00000084444"; transcript_id "ENSRNOG00000084444_tx_7"; exon_id "17_14075697_14075818_+"; exonnum "2"; txlen "1426";
17	sraer114_mid	exon	14075729	14075818	0.0130843720552262	+	.	gene_id "ENSRNOG00000084444"; transcript_id "ENSRNOG00000084444_tx_12"; exon_id "17_14075729_14075818_+"; exonnum "3"; txlen "1488";
17	sraer114_mid	exon	14075729	14075818	0.0130843720552262	+	.	gene_id "ENSRNOG00000084444"; transcript_id "ENSRNOG00000084444_tx_13"; exon_id "17_14075729_14075818_+"; exonnum "3"; txlen "1429";
17	sraer114_mid	exon	14075729	14075818	0.242879450271207	+	.	gene_id "ENSRNOG00000084444"; transcript_id "ENSRNOG00000084444_tx_2"; exon_id "17_14075729_14075818_+"; exonnum "2"; txlen "1197";
17	sraer114_mid	exon	14075729	14075818	0.202487449860436	+	.	gene_id "ENSRNOG00000084444"; transcript_id "ENSRNOG00000084444_tx_4"; exon_id "17_14075729_14075818_+"; exonnum "2"; txlen "1394";
17	ensembl	exon	14076952	14077494	0	+	.	gene_id "ENSRNOG00000084444"; gene_version "1"; transcript_id "ENSRNOT00000170672"; transcript_version "1"; exon_number "1"; gene_source "ensembl"; gene_biotype "lncRNA"; transcript_source "ensembl"; transcript_biotype "lncRNA"; exon_id "ENSRNOE00000717712"; exon_version "1";
17	ensembl	transcript	14076952	14080970	0	+	.	gene_id "ENSRNOG00000084444"; gene_version "1"; transcript_id "ENSRNOT00000170672"; transcript_version "1"; gene_source "ensembl"; gene_biotype "lncRNA"; transcript_source "ensembl"; transcript_biotype "lncRNA";
17	ensembl	exon	14077795	14077886	0	+	.	gene_id "ENSRNOG00000084444"; gene_version "1"; transcript_id "ENSRNOT00000156099"; transcript_version "1"; exon_number "2"; gene_source "ensembl"; gene_biotype "lncRNA"; transcript_source "ensembl"; transcript_biotype "lncRNA"; exon_id "ENSRNOE00000759692"; exon_version "1";
17	ensembl	exon	14077795	14077886	0	+	.	gene_id "ENSRNOG00000084444"; gene_version "1"; transcript_id "ENSRNOT00000127491"; transcript_version "1"; exon_number "2"; gene_source "ensembl"; gene_biotype "lncRNA"; transcript_source "ensembl"; transcript_biotype "lncRNA"; exon_id "ENSRNOE00000759692"; exon_version "1";
17	ensembl	exon	14077795	14077886	0	+	.	gene_id "ENSRNOG00000084444"; gene_version "1"; transcript_id "ENSRNOT00000170947"; transcript_version "1"; exon_number "2"; gene_source "ensembl"; gene_biotype "lncRNA"; transcript_source "ensembl"; transcript_biotype "lncRNA"; exon_id "ENSRNOE00000759692"; exon_version "1";
17	ensembl	exon	14077795	14077886	0	+	.	gene_id "ENSRNOG00000084444"; gene_version "1"; transcript_id "ENSRNOT00000170672"; transcript_version "1"; exon_number "2"; gene_source "ensembl"; gene_biotype "lncRNA"; transcript_source "ensembl"; transcript_biotype "lncRNA"; exon_id "ENSRNOE00000759692"; exon_version "1";
17	ENSEMBL114_rn	exon	14077795	14077886	0.0491182427879276	+	.	gene_id "ENSRNOG00000084444"; transcript_id "ENSRNOG00000084444_tx_10"; exon_id "17_14077795_14077886_+"; exonnum "2"; txlen "1304";
17	ENSEMBL114_rn	exon	14077795	14077886	0.0130843720552262	+	.	gene_id "ENSRNOG00000084444"; transcript_id "ENSRNOG00000084444_tx_12"; exon_id "17_14077795_14077886_+"; exonnum "4"; txlen "1488";
17	ENSEMBL114_rn	exon	14077795	14077886	0.0130843720552262	+	.	gene_id "ENSRNOG00000084444"; transcript_id "ENSRNOG00000084444_tx_13"; exon_id "17_14077795_14077886_+"; exonnum "4"; txlen "1429";
17	ENSEMBL114_rn	exon	14077795	14077886	0.242879450271207	+	.	gene_id "ENSRNOG00000084444"; transcript_id "ENSRNOG00000084444_tx_2"; exon_id "17_14077795_14077886_+"; exonnum "3"; txlen "1197";
17	ENSEMBL114_rn	exon	14077795	14077886	0.233125153400843	+	.	gene_id "ENSRNOG00000084444"; transcript_id "ENSRNOG00000084444_tx_3"; exon_id "17_14077795_14077886_+"; exonnum "3"; txlen "1229";
17	ENSEMBL114_rn	exon	14077795	14077886	0.202487449860436	+	.	gene_id "ENSRNOG00000084444"; transcript_id "ENSRNOG00000084444_tx_4"; exon_id "17_14077795_14077886_+"; exonnum "3"; txlen "1394";
17	ENSEMBL114_rn	exon	14077795	14077886	0.116604845080398	+	.	gene_id "ENSRNOG00000084444"; transcript_id "ENSRNOG00000084444_tx_5"; exon_id "17_14077795_14077886_+"; exonnum "3"; txlen "1398";
17	ENSEMBL114_rn	exon	14077795	14077886	0.116604845080398	+	.	gene_id "ENSRNOG00000084444"; transcript_id "ENSRNOG00000084444_tx_6"; exon_id "17_14077795_14077886_+"; exonnum "3"; txlen "1339";
17	ENSEMBL114_rn	exon	14077795	14077886	0.070168918268468	+	.	gene_id "ENSRNOG00000084444"; transcript_id "ENSRNOG00000084444_tx_7"; exon_id "17_14077795_14077886_+"; exonnum "3"; txlen "1426";
17	ENSEMBL114_rn	exon	14077795	14077886	0.0619583500262181	+	.	gene_id "ENSRNOG00000084444"; transcript_id "ENSRNOG00000084444_tx_8"; exon_id "17_14077795_14077886_+"; exonnum "3"; txlen "1201";
17	ENSEMBL114_rn	exon	14077795	14077886	0.0619583500262181	+	.	gene_id "ENSRNOG00000084444"; transcript_id "ENSRNOG00000084444_tx_9"; exon_id "17_14077795_14077886_+"; exonnum "3"; txlen "1142";
17	ensembl	exon	14080081	14080970	0	+	.	gene_id "ENSRNOG00000084444"; gene_version "1"; transcript_id "ENSRNOT00000156099"; transcript_version "1"; exon_number "3"; gene_source "ensembl"; gene_biotype "lncRNA"; transcript_source "ensembl"; transcript_biotype "lncRNA"; exon_id "ENSRNOE00000767552"; exon_version "1";
17	ensembl	exon	14080081	14080970	0	+	.	gene_id "ENSRNOG00000084444"; gene_version "1"; transcript_id "ENSRNOT00000170947"; transcript_version "1"; exon_number "3"; gene_source "ensembl"; gene_biotype "lncRNA"; transcript_source "ensembl"; transcript_biotype "lncRNA"; exon_id "ENSRNOE00000767552"; exon_version "1";
17	ensembl	exon	14080081	14080970	0	+	.	gene_id "ENSRNOG00000084444"; gene_version "1"; transcript_id "ENSRNOT00000170672"; transcript_version "1"; exon_number "3"; gene_source "ensembl"; gene_biotype "lncRNA"; transcript_source "ensembl"; transcript_biotype "lncRNA"; exon_id "ENSRNOE00000767552"; exon_version "1";
17	ENSEMBL114_rn	exon	14080081	14080970	0.0491182427879276	+	.	gene_id "ENSRNOG00000084444"; transcript_id "ENSRNOG00000084444_tx_10"; exon_id "17_14080081_14080970_+"; exonnum "3"; txlen "1304";
17	ENSEMBL114_rn	exon	14080081	14080970	0.0130843720552262	+	.	gene_id "ENSRNOG00000084444"; transcript_id "ENSRNOG00000084444_tx_13"; exon_id "17_14080081_14080970_+"; exonnum "5"; txlen "1429";
17	ENSEMBL114_rn	exon	14080081	14080970	0.242879450271207	+	.	gene_id "ENSRNOG00000084444"; transcript_id "ENSRNOG00000084444_tx_2"; exon_id "17_14080081_14080970_+"; exonnum "4"; txlen "1197";
17	ENSEMBL114_rn	exon	14080081	14080970	0.233125153400843	+	.	gene_id "ENSRNOG00000084444"; transcript_id "ENSRNOG00000084444_tx_3"; exon_id "17_14080081_14080970_+"; exonnum "4"; txlen "1229";
17	ENSEMBL114_rn	exon	14080081	14080970	0.202487449860436	+	.	gene_id "ENSRNOG00000084444"; transcript_id "ENSRNOG00000084444_tx_4"; exon_id "17_14080081_14080970_+"; exonnum "4"; txlen "1394";
17	ENSEMBL114_rn	exon	14080081	14080970	0.116604845080398	+	.	gene_id "ENSRNOG00000084444"; transcript_id "ENSRNOG00000084444_tx_6"; exon_id "17_14080081_14080970_+"; exonnum "4"; txlen "1339";
17	ENSEMBL114_rn	exon	14080081	14080970	0.070168918268468	+	.	gene_id "ENSRNOG00000084444"; transcript_id "ENSRNOG00000084444_tx_7"; exon_id "17_14080081_14080970_+"; exonnum "4"; txlen "1426";
17	ENSEMBL114_rn	exon	14080081	14080970	0.0619583500262181	+	.	gene_id "ENSRNOG00000084444"; transcript_id "ENSRNOG00000084444_tx_9"; exon_id "17_14080081_14080970_+"; exonnum "4"; txlen "1142";
17	ensembl	exon	14081209	14081995	0	+	.	gene_id "ENSRNOG00000084444"; gene_version "1"; transcript_id "ENSRNOT00000152521"; transcript_version "1"; exon_number "1"; gene_source "ensembl"; gene_biotype "lncRNA"; transcript_source "ensembl"; transcript_biotype "lncRNA"; exon_id "ENSRNOE00000805771"; exon_version "1"; tag "Ensembl_canonical";
17	ensembl	transcript	14081209	14084326	0	+	.	gene_id "ENSRNOG00000084444"; gene_version "1"; transcript_id "ENSRNOT00000152521"; transcript_version "1"; gene_source "ensembl"; gene_biotype "lncRNA"; transcript_source "ensembl"; transcript_biotype "lncRNA"; tag "Ensembl_canonical";
17	ensembl	exon	14082073	14084326	0	+	.	gene_id "ENSRNOG00000084444"; gene_version "1"; transcript_id "ENSRNOT00000152521"; transcript_version "1"; exon_number "2"; gene_source "ensembl"; gene_biotype "lncRNA"; transcript_source "ensembl"; transcript_biotype "lncRNA"; exon_id "ENSRNOE00000785309"; exon_version "1"; tag "Ensembl_canonical";
17	ensembl	exon	14083378	14084326	0	+	.	gene_id "ENSRNOG00000084444"; gene_version "1"; transcript_id "ENSRNOT00000127491"; transcript_version "1"; exon_number "3"; gene_source "ensembl"; gene_biotype "lncRNA"; transcript_source "ensembl"; transcript_biotype "lncRNA"; exon_id "ENSRNOE00000757810"; exon_version "1";
17	ENSEMBL114_rn	exon	14083378	14084326	0.0130843720552262	+	.	gene_id "ENSRNOG00000084444"; transcript_id "ENSRNOG00000084444_tx_12"; exon_id "17_14083378_14084326_+"; exonnum "5"; txlen "1488";
17	ENSEMBL114_rn	exon	14083378	14084326	0.116604845080398	+	.	gene_id "ENSRNOG00000084444"; transcript_id "ENSRNOG00000084444_tx_5"; exon_id "17_14083378_14084326_+"; exonnum "4"; txlen "1398";
17	ENSEMBL114_rn	exon	14083378	14084326	0.0619583500262181	+	.	gene_id "ENSRNOG00000084444"; transcript_id "ENSRNOG00000084444_tx_8"; exon_id "17_14083378_14084326_+"; exonnum "4"; txlen "1201";
17	sraer114_es	exon	14123049	14123331	0.0434469600713642	+	.	gene_id "sraer114_gene_29567"; transcript_id "sraer114_gene_29567_tx_1"; exon_id "17_14123049_14123331_+"; exonnum "1"; txlen "520";
17	sraer114_ss	exon	14124995	14125231	0.0434469600713642	+	.	gene_id "sraer114_gene_29567"; transcript_id "sraer114_gene_29567_tx_1"; exon_id "17_14124995_14125231_+"; exonnum "2"; txlen "520";
17	ensembl	exon	14136066	14136124	0	+	.	gene_id "ENSRNOG00000088570"; gene_version "1"; transcript_id "ENSRNOT00000152794"; transcript_version "1"; exon_number "1"; gene_source "ensembl"; gene_biotype "lncRNA"; transcript_source "ensembl"; transcript_biotype "lncRNA"; exon_id "ENSRNOE00000711818"; exon_version "1"; tag "Ensembl_canonical";
17	ensembl	gene	14136066	14140183	0	+	.	gene_id "ENSRNOG00000088570"; gene_version "1"; gene_source "ensembl"; gene_biotype "lncRNA";
17	ensembl	transcript	14136066	14140183	0	+	.	gene_id "ENSRNOG00000088570"; gene_version "1"; transcript_id "ENSRNOT00000152794"; transcript_version "1"; gene_source "ensembl"; gene_biotype "lncRNA"; transcript_source "ensembl"; transcript_biotype "lncRNA"; tag "Ensembl_canonical";
17	ensembl	exon	14136909	14136945	0	+	.	gene_id "ENSRNOG00000088570"; gene_version "1"; transcript_id "ENSRNOT00000152794"; transcript_version "1"; exon_number "2"; gene_source "ensembl"; gene_biotype "lncRNA"; transcript_source "ensembl"; transcript_biotype "lncRNA"; exon_id "ENSRNOE00000794922"; exon_version "1"; tag "Ensembl_canonical";
17	ensembl	exon	14139528	14140183	0	+	.	gene_id "ENSRNOG00000088570"; gene_version "1"; transcript_id "ENSRNOT00000152794"; transcript_version "1"; exon_number "3"; gene_source "ensembl"; gene_biotype "lncRNA"; transcript_source "ensembl"; transcript_biotype "lncRNA"; exon_id "ENSRNOE00000708737"; exon_version "1"; tag "Ensembl_canonical";
17	sraer114_es	exon	14177194	14177276	0.033865433554703	+	.	gene_id "sraer114_gene_27114"; transcript_id "sraer114_gene_27114_tx_3"; exon_id "17_14177194_14177276_+"; exonnum "1"; txlen "548";
17	sraer114_mid	exon	14181318	14181531	0.033865433554703	+	.	gene_id "sraer114_gene_27114"; transcript_id "sraer114_gene_27114_tx_3"; exon_id "17_14181318_14181531_+"; exonnum "2"; txlen "548";
17	sraer114_ss	exon	14183162	14183412	0.033865433554703	+	.	gene_id "sraer114_gene_27114"; transcript_id "sraer114_gene_27114_tx_3"; exon_id "17_14183162_14183412_+"; exonnum "3"; txlen "548";
17	sraer114_es	exon	14194855	14195177	0.0392218083960241	+	.	gene_id "sraer114_gene_32363"; transcript_id "sraer114_gene_32363_tx_1"; exon_id "17_14194855_14195177_+"; exonnum "1"; txlen "677";
17	sraer114_mid	exon	14195659	14195932	0.0392218083960241	+	.	gene_id "sraer114_gene_32363"; transcript_id "sraer114_gene_32363_tx_1"; exon_id "17_14195659_14195932_+"; exonnum "2"; txlen "677";
17	sraer114_mid	exon	14197975	14198054	0.0392218083960241	+	.	gene_id "sraer114_gene_32363"; transcript_id "sraer114_gene_32363_tx_1"; exon_id "17_14197975_14198054_+"; exonnum "3"; txlen "677";
17	sraer114_es	exon	14266111	14266199	0.5819480972938	+	.	gene_id "ENSRNOG00000091309"; transcript_id "ENSRNOG00000091309_tx_4"; exon_id "17_14266111_14266199_+"; exonnum "1"; txlen "1446";
17	ensembl	exon	14272607	14273184	0	+	.	gene_id "ENSRNOG00000081967"; gene_version "1"; transcript_id "ENSRNOT00000158934"; transcript_version "1"; exon_number "1"; gene_source "ensembl"; gene_biotype "lncRNA"; transcript_source "ensembl"; transcript_biotype "lncRNA"; exon_id "ENSRNOE00000788559"; exon_version "1"; tag "Ensembl_canonical";
17	ensembl	gene	14272607	14274316	0	+	.	gene_id "ENSRNOG00000081967"; gene_version "1"; gene_source "ensembl"; gene_biotype "lncRNA";
17	ensembl	transcript	14272607	14274316	0	+	.	gene_id "ENSRNOG00000081967"; gene_version "1"; transcript_id "ENSRNOT00000158934"; transcript_version "1"; gene_source "ensembl"; gene_biotype "lncRNA"; transcript_source "ensembl"; transcript_biotype "lncRNA"; tag "Ensembl_canonical";
17	ensembl	exon	14273535	14274316	0	+	.	gene_id "ENSRNOG00000081967"; gene_version "1"; transcript_id "ENSRNOT00000158934"; transcript_version "1"; exon_number "2"; gene_source "ensembl"; gene_biotype "lncRNA"; transcript_source "ensembl"; transcript_biotype "lncRNA"; exon_id "ENSRNOE00000676495"; exon_version "1"; tag "Ensembl_canonical";
17	ensembl	exon	14277615	14278542	0	+	.	gene_id "ENSRNOG00000091309"; gene_version "1"; transcript_id "ENSRNOT00000131968"; transcript_version "1"; exon_number "1"; gene_source "ensembl"; gene_biotype "lncRNA"; transcript_source "ensembl"; transcript_biotype "lncRNA"; exon_id "ENSRNOE00000689360"; exon_version "1"; tag "Ensembl_canonical";
17	ensembl	gene	14277615	14288715	0	+	.	gene_id "ENSRNOG00000091309"; gene_version "1"; gene_source "ensembl"; gene_biotype "lncRNA";
17	ensembl	transcript	14277615	14288715	0	+	.	gene_id "ENSRNOG00000091309"; gene_version "1"; transcript_id "ENSRNOT00000131968"; transcript_version "1"; gene_source "ensembl"; gene_biotype "lncRNA"; transcript_source "ensembl"; transcript_biotype "lncRNA"; tag "Ensembl_canonical";
17	sraer114_es	exon	14278023	14278122	13.9609116747717	+	.	gene_id "ENSRNOG00000091309"; transcript_id "ENSRNOG00000091309_tx_1"; exon_id "17_14278023_14278122_+"; exonnum "1"; txlen "1457";
17	ensembl	exon	14278517	14278561	0	+	.	gene_id "ENSRNOG00000091309"; gene_version "1"; transcript_id "ENSRNOT00000162556"; transcript_version "1"; exon_number "1"; gene_source "ensembl"; gene_biotype "lncRNA"; transcript_source "ensembl"; transcript_biotype "lncRNA"; exon_id "ENSRNOE00000730454"; exon_version "1";
17	ensembl	transcript	14278517	14288715	0	+	.	gene_id "ENSRNOG00000091309"; gene_version "1"; transcript_id "ENSRNOT00000162556"; transcript_version "1"; gene_source "ensembl"; gene_biotype "lncRNA"; transcript_source "ensembl"; transcript_biotype "lncRNA";
17	ensembl	exon	14282079	14282146	0	+	.	gene_id "ENSRNOG00000091309"; gene_version "1"; transcript_id "ENSRNOT00000162556"; transcript_version "1"; exon_number "2"; gene_source "ensembl"; gene_biotype "lncRNA"; transcript_source "ensembl"; transcript_biotype "lncRNA"; exon_id "ENSRNOE00000770564"; exon_version "1";
17	ensembl	exon	14287359	14288715	0	+	.	gene_id "ENSRNOG00000091309"; gene_version "1"; transcript_id "ENSRNOT00000131968"; transcript_version "1"; exon_number "2"; gene_source "ensembl"; gene_biotype "lncRNA"; transcript_source "ensembl"; transcript_biotype "lncRNA"; exon_id "ENSRNOE00000677338"; exon_version "1"; tag "Ensembl_canonical";
17	ensembl	exon	14287359	14288715	0	+	.	gene_id "ENSRNOG00000091309"; gene_version "1"; transcript_id "ENSRNOT00000162556"; transcript_version "1"; exon_number "3"; gene_source "ensembl"; gene_biotype "lncRNA"; transcript_source "ensembl"; transcript_biotype "lncRNA"; exon_id "ENSRNOE00000677338"; exon_version "1";
17	ENSEMBL114_rn	exon	14287359	14288715	13.9609116747717	+	.	gene_id "ENSRNOG00000091309"; transcript_id "ENSRNOG00000091309_tx_1"; exon_id "17_14287359_14288715_+"; exonnum "2"; txlen "1457";
17	ENSEMBL114_rn	exon	14287359	14288715	0.5819480972938	+	.	gene_id "ENSRNOG00000091309"; transcript_id "ENSRNOG00000091309_tx_4"; exon_id "17_14287359_14288715_+"; exonnum "2"; txlen "1446";
17	sraer114_es	exon	14293530	14293605	0.0132955282698387	+	.	gene_id "ENSRNOG00000072528"; transcript_id "ENSRNOG00000072528_tx_3"; exon_id "17_14293530_14293605_+"; exonnum "1"; txlen "1337";
17	sraer114_es	exon	14293530	14293605	0.0132955282698387	+	.	gene_id "ENSRNOG00000072528"; transcript_id "ENSRNOG00000072528_tx_4"; exon_id "17_14293530_14293605_+"; exonnum "1"; txlen "1403";
17	ensembl	exon	14294883	14295036	0	+	.	gene_id "ENSRNOG00000072528"; gene_version "1"; transcript_id "ENSRNOT00000157721"; transcript_version "1"; exon_number "1"; gene_source "ensembl"; gene_biotype "lncRNA"; transcript_source "ensembl"; transcript_biotype "lncRNA"; exon_id "ENSRNOE00000772252"; exon_version "1"; tag "Ensembl_canonical";
17	ensembl	gene	14294883	14314139	0	+	.	gene_id "ENSRNOG00000072528"; gene_version "1"; gene_source "ensembl"; gene_biotype "lncRNA";
17	ensembl	transcript	14294883	14314139	0	+	.	gene_id "ENSRNOG00000072528"; gene_version "1"; transcript_id "ENSRNOT00000157721"; transcript_version "1"; gene_source "ensembl"; gene_biotype "lncRNA"; transcript_source "ensembl"; transcript_biotype "lncRNA"; tag "Ensembl_canonical";
17	ensembl	exon	14294951	14295036	0	+	.	gene_id "ENSRNOG00000072528"; gene_version "1"; transcript_id "ENSRNOT00000172072"; transcript_version "1"; exon_number "1"; gene_source "ensembl"; gene_biotype "lncRNA"; transcript_source "ensembl"; transcript_biotype "lncRNA"; exon_id "ENSRNOE00000717866"; exon_version "1";
17	ensembl	transcript	14294951	14314139	0	+	.	gene_id "ENSRNOG00000072528"; gene_version "1"; transcript_id "ENSRNOT00000172072"; transcript_version "1"; gene_source "ensembl"; gene_biotype "lncRNA"; transcript_source "ensembl"; transcript_biotype "lncRNA";
17	ensembl	exon	14309142	14309242	0	+	.	gene_id "ENSRNOG00000072528"; gene_version "1"; transcript_id "ENSRNOT00000157721"; transcript_version "1"; exon_number "2"; gene_source "ensembl"; gene_biotype "lncRNA"; transcript_source "ensembl"; transcript_biotype "lncRNA"; exon_id "ENSRNOE00000773654"; exon_version "1"; tag "Ensembl_canonical";
17	ensembl	exon	14309142	14309242	0	+	.	gene_id "ENSRNOG00000072528"; gene_version "1"; transcript_id "ENSRNOT00000172072"; transcript_version "1"; exon_number "2"; gene_source "ensembl"; gene_biotype "lncRNA"; transcript_source "ensembl"; transcript_biotype "lncRNA"; exon_id "ENSRNOE00000773654"; exon_version "1";
17	ENSEMBL114_rn	exon	14309142	14309242	0.0132955282698387	+	.	gene_id "ENSRNOG00000072528"; transcript_id "ENSRNOG00000072528_tx_3"; exon_id "17_14309142_14309242_+"; exonnum "2"; txlen "1337";
17	ENSEMBL114_rn	exon	14309142	14309242	0.0132955282698387	+	.	gene_id "ENSRNOG00000072528"; transcript_id "ENSRNOG00000072528_tx_4"; exon_id "17_14309142_14309242_+"; exonnum "2"; txlen "1403";
17	ensembl	exon	14311223	14311288	0	+	.	gene_id "ENSRNOG00000072528"; gene_version "1"; transcript_id "ENSRNOT00000157721"; transcript_version "1"; exon_number "3"; gene_source "ensembl"; gene_biotype "lncRNA"; transcript_source "ensembl"; transcript_biotype "lncRNA"; exon_id "ENSRNOE00000706142"; exon_version "1"; tag "Ensembl_canonical";
17	ENSEMBL114_rn	exon	14311223	14311288	0.0132955282698387	+	.	gene_id "ENSRNOG00000072528"; transcript_id "ENSRNOG00000072528_tx_4"; exon_id "17_14311223_14311288_+"; exonnum "3"; txlen "1403";
17	ensembl	exon	14312875	14313105	0	+	.	gene_id "ENSRNOG00000072528"; gene_version "1"; transcript_id "ENSRNOT00000157721"; transcript_version "1"; exon_number "4"; gene_source "ensembl"; gene_biotype "lncRNA"; transcript_source "ensembl"; transcript_biotype "lncRNA"; exon_id "ENSRNOE00000712212"; exon_version "1"; tag "Ensembl_canonical";
17	ensembl	exon	14312875	14313105	0	+	.	gene_id "ENSRNOG00000072528"; gene_version "1"; transcript_id "ENSRNOT00000172072"; transcript_version "1"; exon_number "3"; gene_source "ensembl"; gene_biotype "lncRNA"; transcript_source "ensembl"; transcript_biotype "lncRNA"; exon_id "ENSRNOE00000712212"; exon_version "1";
17	ENSEMBL114_rn	exon	14312875	14313105	0.0132955282698387	+	.	gene_id "ENSRNOG00000072528"; transcript_id "ENSRNOG00000072528_tx_3"; exon_id "17_14312875_14313105_+"; exonnum "3"; txlen "1337";
17	ENSEMBL114_rn	exon	14312875	14313105	0.0132955282698387	+	.	gene_id "ENSRNOG00000072528"; transcript_id "ENSRNOG00000072528_tx_4"; exon_id "17_14312875_14313105_+"; exonnum "4"; txlen "1403";
17	ensembl	exon	14313211	14314139	0	+	.	gene_id "ENSRNOG00000072528"; gene_version "1"; transcript_id "ENSRNOT00000157721"; transcript_version "1"; exon_number "5"; gene_source "ensembl"; gene_biotype "lncRNA"; transcript_source "ensembl"; transcript_biotype "lncRNA"; exon_id "ENSRNOE00000674938"; exon_version "1"; tag "Ensembl_canonical";
17	ensembl	exon	14313211	14314139	0	+	.	gene_id "ENSRNOG00000072528"; gene_version "1"; transcript_id "ENSRNOT00000172072"; transcript_version "1"; exon_number "4"; gene_source "ensembl"; gene_biotype "lncRNA"; transcript_source "ensembl"; transcript_biotype "lncRNA"; exon_id "ENSRNOE00000674938"; exon_version "1";
17	ENSEMBL114_rn	exon	14313211	14314139	0.0132955282698387	+	.	gene_id "ENSRNOG00000072528"; transcript_id "ENSRNOG00000072528_tx_3"; exon_id "17_14313211_14314139_+"; exonnum "4"; txlen "1337";
17	ENSEMBL114_rn	exon	14313211	14314139	0.0132955282698387	+	.	gene_id "ENSRNOG00000072528"; transcript_id "ENSRNOG00000072528_tx_4"; exon_id "17_14313211_14314139_+"; exonnum "5"; txlen "1403";
17	sraer114_es	exon	14318890	14319098	0.0411772885267412	+	.	gene_id "ENSRNOG00000078312"; transcript_id "ENSRNOG00000078312_tx_9"; exon_id "17_14318890_14319098_+"; exonnum "1"; txlen "3018";
17	sraer114_ss	exon	14320294	14323102	0.0411772885267412	+	.	gene_id "ENSRNOG00000078312"; transcript_id "ENSRNOG00000078312_tx_9"; exon_id "17_14320294_14323102_+"; exonnum "2"; txlen "3018";
17	sraer114_es	exon	14333257	14333464	0.419140992797832	+	.	gene_id "ENSRNOG00000078312"; transcript_id "ENSRNOG00000078312_tx_1"; exon_id "17_14333257_14333464_+"; exonnum "1"; txlen "781";
17	sraer114_es	exon	14333257	14333464	0.00763392096708905	+	.	gene_id "ENSRNOG00000078312"; transcript_id "ENSRNOG00000078312_tx_18"; exon_id "17_14333257_14333464_+"; exonnum "1"; txlen "923";
17	sraer114_es	exon	14333257	14333464	0.419140992797832	+	.	gene_id "ENSRNOG00000078312"; transcript_id "ENSRNOG00000078312_tx_2"; exon_id "17_14333257_14333464_+"; exonnum "1"; txlen "683";
17	sraer114_es	exon	14333266	14333571	0.00458035258025343	+	.	gene_id "ENSRNOG00000078312"; transcript_id "ENSRNOG00000078312_tx_19"; exon_id "17_14333266_14333571_+"; exonnum "1"; txlen "1021";
17	sraer114_es	exon	14333266	14333571	0.233619569756168	+	.	gene_id "ENSRNOG00000078312"; transcript_id "ENSRNOG00000078312_tx_3"; exon_id "17_14333266_14333571_+"; exonnum "1"; txlen "518";
17	sraer114_es	exon	14333266	14333571	0.178650259225305	+	.	gene_id "ENSRNOG00000078312"; transcript_id "ENSRNOG00000078312_tx_4"; exon_id "17_14333266_14333571_+"; exonnum "1"; txlen "879";
17	sraer114_es	exon	14333266	14333571	0.178650259225305	+	.	gene_id "ENSRNOG00000078312"; transcript_id "ENSRNOG00000078312_tx_5"; exon_id "17_14333266_14333571_+"; exonnum "1"; txlen "781";
17	sraer114_mid	exon	14334110	14334470	0.419140992797832	+	.	gene_id "ENSRNOG00000078312"; transcript_id "ENSRNOG00000078312_tx_1"; exon_id "17_14334110_14334470_+"; exonnum "2"; txlen "781";
17	sraer114_mid	exon	14334110	14334470	0.419140992797832	+	.	gene_id "ENSRNOG00000078312"; transcript_id "ENSRNOG00000078312_tx_2"; exon_id "17_14334110_14334470_+"; exonnum "2"; txlen "683";
17	sraer114_mid	exon	14334110	14334470	0.178650259225305	+	.	gene_id "ENSRNOG00000078312"; transcript_id "ENSRNOG00000078312_tx_4"; exon_id "17_14334110_14334470_+"; exonnum "2"; txlen "879";
17	sraer114_mid	exon	14334110	14334470	0.178650259225305	+	.	gene_id "ENSRNOG00000078312"; transcript_id "ENSRNOG00000078312_tx_5"; exon_id "17_14334110_14334470_+"; exonnum "2"; txlen "781";
17	sraer114_es	exon	14346190	14346368	0.0149508880445841	+	.	gene_id "ENSRNOG00000078312"; transcript_id "ENSRNOG00000078312_tx_15"; exon_id "17_14346190_14346368_+"; exonnum "1"; txlen "505";
17	sraer114_mid	exon	14347304	14347417	0.0149508880445841	+	.	gene_id "ENSRNOG00000078312"; transcript_id "ENSRNOG00000078312_tx_15"; exon_id "17_14347304_14347417_+"; exonnum "2"; txlen "505";
17	sraer114_mid	exon	14353092	14353189	0.419140992797832	+	.	gene_id "ENSRNOG00000078312"; transcript_id "ENSRNOG00000078312_tx_1"; exon_id "17_14353092_14353189_+"; exonnum "3"; txlen "781";
17	sraer114_mid	exon	14353092	14353189	0.0149508880445841	+	.	gene_id "ENSRNOG00000078312"; transcript_id "ENSRNOG00000078312_tx_15"; exon_id "17_14353092_14353189_+"; exonnum "3"; txlen "505";
17	sraer114_mid	exon	14353092	14353189	0.233619569756168	+	.	gene_id "ENSRNOG00000078312"; transcript_id "ENSRNOG00000078312_tx_3"; exon_id "17_14353092_14353189_+"; exonnum "2"; txlen "518";
17	sraer114_mid	exon	14353092	14353189	0.178650259225305	+	.	gene_id "ENSRNOG00000078312"; transcript_id "ENSRNOG00000078312_tx_4"; exon_id "17_14353092_14353189_+"; exonnum "3"; txlen "879";
17	sraer114_ss	exon	14356380	14356493	0.419140992797832	+	.	gene_id "ENSRNOG00000078312"; transcript_id "ENSRNOG00000078312_tx_1"; exon_id "17_14356380_14356493_+"; exonnum "4"; txlen "781";
17	sraer114_ss	exon	14356380	14356493	0.0149508880445841	+	.	gene_id "ENSRNOG00000078312"; transcript_id "ENSRNOG00000078312_tx_15"; exon_id "17_14356380_14356493_+"; exonnum "4"; txlen "505";
17	sraer114_ss	exon	14356380	14356493	0.419140992797832	+	.	gene_id "ENSRNOG00000078312"; transcript_id "ENSRNOG00000078312_tx_2"; exon_id "17_14356380_14356493_+"; exonnum "3"; txlen "683";
17	sraer114_ss	exon	14356380	14356493	0.233619569756168	+	.	gene_id "ENSRNOG00000078312"; transcript_id "ENSRNOG00000078312_tx_3"; exon_id "17_14356380_14356493_+"; exonnum "3"; txlen "518";
17	sraer114_ss	exon	14356380	14356493	0.178650259225305	+	.	gene_id "ENSRNOG00000078312"; transcript_id "ENSRNOG00000078312_tx_4"; exon_id "17_14356380_14356493_+"; exonnum "4"; txlen "879";
17	sraer114_ss	exon	14356380	14356493	0.178650259225305	+	.	gene_id "ENSRNOG00000078312"; transcript_id "ENSRNOG00000078312_tx_5"; exon_id "17_14356380_14356493_+"; exonnum "3"; txlen "781";
17	sraer114_es	exon	14381043	14381267	0.0320884018978679	+	.	gene_id "ENSRNOG00000078312"; transcript_id "ENSRNOG00000078312_tx_10"; exon_id "17_14381043_14381267_+"; exonnum "1"; txlen "865";
17	ensembl	exon	14390736	14391424	0	+	.	gene_id "ENSRNOG00000078312"; gene_version "1"; transcript_id "ENSRNOT00000155583"; transcript_version "1"; exon_number "1"; gene_source "ensembl"; gene_biotype "lncRNA"; transcript_source "ensembl"; transcript_biotype "lncRNA"; exon_id "ENSRNOE00000752367"; exon_version "1"; tag "Ensembl_canonical";
17	ensembl	gene	14390736	14397481	0	+	.	gene_id "ENSRNOG00000078312"; gene_version "1"; gene_source "ensembl"; gene_biotype "lncRNA";
17	ensembl	transcript	14390736	14397481	0	+	.	gene_id "ENSRNOG00000078312"; gene_version "1"; transcript_id "ENSRNOT00000155583"; transcript_version "1"; gene_source "ensembl"; gene_biotype "lncRNA"; transcript_source "ensembl"; transcript_biotype "lncRNA"; tag "Ensembl_canonical";
17	sraer114_mid	exon	14391272	14391424	0.0320884018978679	+	.	gene_id "ENSRNOG00000078312"; transcript_id "ENSRNOG00000078312_tx_10"; exon_id "17_14391272_14391424_+"; exonnum "2"; txlen "865";
17	sraer114_mid	exon	14391272	14391424	0.00763392096708905	+	.	gene_id "ENSRNOG00000078312"; transcript_id "ENSRNOG00000078312_tx_18"; exon_id "17_14391272_14391424_+"; exonnum "2"; txlen "923";
17	sraer114_mid	exon	14391272	14391424	0.00458035258025343	+	.	gene_id "ENSRNOG00000078312"; transcript_id "ENSRNOG00000078312_tx_19"; exon_id "17_14391272_14391424_+"; exonnum "2"; txlen "1021";
17	ensembl	exon	14391862	14391936	0	+	.	gene_id "ENSRNOG00000078312"; gene_version "1"; transcript_id "ENSRNOT00000155583"; transcript_version "1"; exon_number "2"; gene_source "ensembl"; gene_biotype "lncRNA"; transcript_source "ensembl"; transcript_biotype "lncRNA"; exon_id "ENSRNOE00000796682"; exon_version "1"; tag "Ensembl_canonical";
17	ENSEMBL114_rn	exon	14391862	14391936	0.00763392096708905	+	.	gene_id "ENSRNOG00000078312"; transcript_id "ENSRNOG00000078312_tx_18"; exon_id "17_14391862_14391936_+"; exonnum "3"; txlen "923";
17	ENSEMBL114_rn	exon	14391862	14391936	0.00458035258025343	+	.	gene_id "ENSRNOG00000078312"; transcript_id "ENSRNOG00000078312_tx_19"; exon_id "17_14391862_14391936_+"; exonnum "3"; txlen "1021";
17	ensembl	exon	14392702	14393045	0	+	.	gene_id "ENSRNOG00000078312"; gene_version "1"; transcript_id "ENSRNOT00000155583"; transcript_version "1"; exon_number "3"; gene_source "ensembl"; gene_biotype "lncRNA"; transcript_source "ensembl"; transcript_biotype "lncRNA"; exon_id "ENSRNOE00000691834"; exon_version "1"; tag "Ensembl_canonical";
17	ENSEMBL114_rn	exon	14392702	14393045	0.0320884018978679	+	.	gene_id "ENSRNOG00000078312"; transcript_id "ENSRNOG00000078312_tx_10"; exon_id "17_14392702_14393045_+"; exonnum "3"; txlen "865";
17	ENSEMBL114_rn	exon	14392702	14393045	0.00763392096708905	+	.	gene_id "ENSRNOG00000078312"; transcript_id "ENSRNOG00000078312_tx_18"; exon_id "17_14392702_14393045_+"; exonnum "4"; txlen "923";
17	ENSEMBL114_rn	exon	14392702	14393045	0.00458035258025343	+	.	gene_id "ENSRNOG00000078312"; transcript_id "ENSRNOG00000078312_tx_19"; exon_id "17_14392702_14393045_+"; exonnum "4"; txlen "1021";
17	ensembl	exon	14394730	14394872	0	+	.	gene_id "ENSRNOG00000078312"; gene_version "1"; transcript_id "ENSRNOT00000155583"; transcript_version "1"; exon_number "4"; gene_source "ensembl"; gene_biotype "lncRNA"; transcript_source "ensembl"; transcript_biotype "lncRNA"; exon_id "ENSRNOE00000801164"; exon_version "1"; tag "Ensembl_canonical";
17	ENSEMBL114_rn	exon	14394730	14394872	0.0320884018978679	+	.	gene_id "ENSRNOG00000078312"; transcript_id "ENSRNOG00000078312_tx_10"; exon_id "17_14394730_14394872_+"; exonnum "4"; txlen "865";
17	ENSEMBL114_rn	exon	14394730	14394872	0.00763392096708905	+	.	gene_id "ENSRNOG00000078312"; transcript_id "ENSRNOG00000078312_tx_18"; exon_id "17_14394730_14394872_+"; exonnum "5"; txlen "923";
17	ENSEMBL114_rn	exon	14394730	14394872	0.00458035258025343	+	.	gene_id "ENSRNOG00000078312"; transcript_id "ENSRNOG00000078312_tx_19"; exon_id "17_14394730_14394872_+"; exonnum "5"; txlen "1021";
17	ensembl	exon	14396902	14397481	0	+	.	gene_id "ENSRNOG00000078312"; gene_version "1"; transcript_id "ENSRNOT00000155583"; transcript_version "1"; exon_number "5"; gene_source "ensembl"; gene_biotype "lncRNA"; transcript_source "ensembl"; transcript_biotype "lncRNA"; exon_id "ENSRNOE00000677871"; exon_version "1"; tag "Ensembl_canonical";
17	ensembl	exon	14403530	14404351	0	+	.	gene_id "ENSRNOG00000077111"; gene_version "1"; transcript_id "ENSRNOT00000136865"; transcript_version "1"; exon_number "1"; gene_source "ensembl"; gene_biotype "lncRNA"; transcript_source "ensembl"; transcript_biotype "lncRNA"; exon_id "ENSRNOE00000789354"; exon_version "1"; tag "Ensembl_canonical";
17	ensembl	gene	14403530	14406863	0	+	.	gene_id "ENSRNOG00000077111"; gene_version "1"; gene_source "ensembl"; gene_biotype "lncRNA";
17	ensembl	transcript	14403530	14406863	0	+	.	gene_id "ENSRNOG00000077111"; gene_version "1"; transcript_id "ENSRNOT00000136865"; transcript_version "1"; gene_source "ensembl"; gene_biotype "lncRNA"; transcript_source "ensembl"; transcript_biotype "lncRNA"; tag "Ensembl_canonical";
17	ensembl	exon	14405621	14405820	0	+	.	gene_id "ENSRNOG00000077111"; gene_version "1"; transcript_id "ENSRNOT00000136865"; transcript_version "1"; exon_number "2"; gene_source "ensembl"; gene_biotype "lncRNA"; transcript_source "ensembl"; transcript_biotype "lncRNA"; exon_id "ENSRNOE00000786894"; exon_version "1"; tag "Ensembl_canonical";
17	ensembl	exon	14406734	14406863	0	+	.	gene_id "ENSRNOG00000077111"; gene_version "1"; transcript_id "ENSRNOT00000136865"; transcript_version "1"; exon_number "3"; gene_source "ensembl"; gene_biotype "lncRNA"; transcript_source "ensembl"; transcript_biotype "lncRNA"; exon_id "ENSRNOE00000696623"; exon_version "1"; tag "Ensembl_canonical";
17	ensembl	exon	14411045	14411968	0	+	.	gene_id "ENSRNOG00000081083"; gene_version "1"; transcript_id "ENSRNOT00000159942"; transcript_version "1"; exon_number "1"; gene_source "ensembl"; gene_biotype "lncRNA"; transcript_source "ensembl"; transcript_biotype "lncRNA"; exon_id "ENSRNOE00000807143"; exon_version "1";
17	ensembl	transcript	14411045	14456440	0	+	.	gene_id "ENSRNOG00000081083"; gene_version "1"; transcript_id "ENSRNOT00000159942"; transcript_version "1"; gene_source "ensembl"; gene_biotype "lncRNA"; transcript_source "ensembl"; transcript_biotype "lncRNA";
17	ensembl	gene	14411045	14458267	0	+	.	gene_id "ENSRNOG00000081083"; gene_version "1"; gene_source "ensembl"; gene_biotype "lncRNA";
17	ensembl	exon	14411274	14411355	0	+	.	gene_id "ENSRNOG00000081083"; gene_version "1"; transcript_id "ENSRNOT00000121861"; transcript_version "1"; exon_number "1"; gene_source "ensembl"; gene_biotype "lncRNA"; transcript_source "ensembl"; transcript_biotype "lncRNA"; exon_id "ENSRNOE00000695019"; exon_version "1"; tag "Ensembl_canonical";
17	ENSEMBL114_rn	exon	14411274	14411355	0.0149574693035685	+	.	gene_id "ENSRNOG00000081083"; transcript_id "ENSRNOG00000081083_tx_9"; exon_id "17_14411274_14411355_+"; exonnum "1"; txlen "2037";
17	ensembl	transcript	14411274	14456440	0	+	.	gene_id "ENSRNOG00000081083"; gene_version "1"; transcript_id "ENSRNOT00000121861"; transcript_version "1"; gene_source "ensembl"; gene_biotype "lncRNA"; transcript_source "ensembl"; transcript_biotype "lncRNA"; tag "Ensembl_canonical";
17	sraer114_mid	exon	14411819	14411968	0.0149574693035685	+	.	gene_id "ENSRNOG00000081083"; transcript_id "ENSRNOG00000081083_tx_9"; exon_id "17_14411819_14411968_+"; exonnum "2"; txlen "2037";
17	ensembl	exon	14411884	14411968	0	+	.	gene_id "ENSRNOG00000081083"; gene_version "1"; transcript_id "ENSRNOT00000121861"; transcript_version "1"; exon_number "2"; gene_source "ensembl"; gene_biotype "lncRNA"; transcript_source "ensembl"; transcript_biotype "lncRNA"; exon_id "ENSRNOE00000747652"; exon_version "1"; tag "Ensembl_canonical";
17	ensembl	exon	14413568	14414632	0	+	.	gene_id "ENSRNOG00000081083"; gene_version "1"; transcript_id "ENSRNOT00000138509"; transcript_version "1"; exon_number "1"; gene_source "ensembl"; gene_biotype "lncRNA"; transcript_source "ensembl"; transcript_biotype "lncRNA"; exon_id "ENSRNOE00000813196"; exon_version "1";
17	ensembl	transcript	14413568	14456440	0	+	.	gene_id "ENSRNOG00000081083"; gene_version "1"; transcript_id "ENSRNOT00000138509"; transcript_version "1"; gene_source "ensembl"; gene_biotype "lncRNA"; transcript_source "ensembl"; transcript_biotype "lncRNA";
17	ensembl	exon	14414984	14415097	0	+	.	gene_id "ENSRNOG00000081083"; gene_version "1"; transcript_id "ENSRNOT00000159942"; transcript_version "1"; exon_number "2"; gene_source "ensembl"; gene_biotype "lncRNA"; transcript_source "ensembl"; transcript_biotype "lncRNA"; exon_id "ENSRNOE00000783437"; exon_version "1";
17	ensembl	exon	14414984	14415097	0	+	.	gene_id "ENSRNOG00000081083"; gene_version "1"; transcript_id "ENSRNOT00000121861"; transcript_version "1"; exon_number "3"; gene_source "ensembl"; gene_biotype "lncRNA"; transcript_source "ensembl"; transcript_biotype "lncRNA"; exon_id "ENSRNOE00000783437"; exon_version "1"; tag "Ensembl_canonical";
17	ensembl	exon	14414984	14415097	0	+	.	gene_id "ENSRNOG00000081083"; gene_version "1"; transcript_id "ENSRNOT00000138509"; transcript_version "1"; exon_number "2"; gene_source "ensembl"; gene_biotype "lncRNA"; transcript_source "ensembl"; transcript_biotype "lncRNA"; exon_id "ENSRNOE00000783437"; exon_version "1";
17	ENSEMBL114_rn	exon	14414984	14415097	0.0149574693035685	+	.	gene_id "ENSRNOG00000081083"; transcript_id "ENSRNOG00000081083_tx_9"; exon_id "17_14414984_14415097_+"; exonnum "3"; txlen "2037";
17	ensembl	exon	14415180	14415328	0	+	.	gene_id "ENSRNOG00000081083"; gene_version "1"; transcript_id "ENSRNOT00000159942"; transcript_version "1"; exon_number "3"; gene_source "ensembl"; gene_biotype "lncRNA"; transcript_source "ensembl"; transcript_biotype "lncRNA"; exon_id "ENSRNOE00000777929"; exon_version "1";
17	ensembl	exon	14415180	14415328	0	+	.	gene_id "ENSRNOG00000081083"; gene_version "1"; transcript_id "ENSRNOT00000121861"; transcript_version "1"; exon_number "4"; gene_source "ensembl"; gene_biotype "lncRNA"; transcript_source "ensembl"; transcript_biotype "lncRNA"; exon_id "ENSRNOE00000777929"; exon_version "1"; tag "Ensembl_canonical";
17	ensembl	exon	14415180	14415328	0	+	.	gene_id "ENSRNOG00000081083"; gene_version "1"; transcript_id "ENSRNOT00000138509"; transcript_version "1"; exon_number "3"; gene_source "ensembl"; gene_biotype "lncRNA"; transcript_source "ensembl"; transcript_biotype "lncRNA"; exon_id "ENSRNOE00000777929"; exon_version "1";
17	ENSEMBL114_rn	exon	14415180	14415328	0.0149574693035685	+	.	gene_id "ENSRNOG00000081083"; transcript_id "ENSRNOG00000081083_tx_9"; exon_id "17_14415180_14415328_+"; exonnum "4"; txlen "2037";
17	ensembl	exon	14416120	14416191	0	+	.	gene_id "ENSRNOG00000081083"; gene_version "1"; transcript_id "ENSRNOT00000159942"; transcript_version "1"; exon_number "4"; gene_source "ensembl"; gene_biotype "lncRNA"; transcript_source "ensembl"; transcript_biotype "lncRNA"; exon_id "ENSRNOE00000766680"; exon_version "1";
17	ensembl	exon	14416120	14416191	0	+	.	gene_id "ENSRNOG00000081083"; gene_version "1"; transcript_id "ENSRNOT00000121861"; transcript_version "1"; exon_number "5"; gene_source "ensembl"; gene_biotype "lncRNA"; transcript_source "ensembl"; transcript_biotype "lncRNA"; exon_id "ENSRNOE00000766680"; exon_version "1"; tag "Ensembl_canonical";
17	ENSEMBL114_rn	exon	14416120	14416191	0.0149574693035685	+	.	gene_id "ENSRNOG00000081083"; transcript_id "ENSRNOG00000081083_tx_9"; exon_id "17_14416120_14416191_+"; exonnum "5"; txlen "2037";
17	ensembl	exon	14417322	14417414	0	+	.	gene_id "ENSRNOG00000081083"; gene_version "1"; transcript_id "ENSRNOT00000121861"; transcript_version "1"; exon_number "6"; gene_source "ensembl"; gene_biotype "lncRNA"; transcript_source "ensembl"; transcript_biotype "lncRNA"; exon_id "ENSRNOE00000782366"; exon_version "1"; tag "Ensembl_canonical";
17	ensembl	exon	14417322	14417414	0	+	.	gene_id "ENSRNOG00000081083"; gene_version "1"; transcript_id "ENSRNOT00000138509"; transcript_version "1"; exon_number "4"; gene_source "ensembl"; gene_biotype "lncRNA"; transcript_source "ensembl"; transcript_biotype "lncRNA"; exon_id "ENSRNOE00000782366"; exon_version "1";
17	ENSEMBL114_rn	exon	14417322	14417414	0.0149574693035685	+	.	gene_id "ENSRNOG00000081083"; transcript_id "ENSRNOG00000081083_tx_9"; exon_id "17_14417322_14417414_+"; exonnum "6"; txlen "2037";
17	ensembl	exon	14417322	14422690	0	+	.	gene_id "ENSRNOG00000081083"; gene_version "1"; transcript_id "ENSRNOT00000159942"; transcript_version "1"; exon_number "5"; gene_source "ensembl"; gene_biotype "lncRNA"; transcript_source "ensembl"; transcript_biotype "lncRNA"; exon_id "ENSRNOE00000745323"; exon_version "1";
17	sraer114_es	exon	14422646	14422690	4.39236901969937	+	.	gene_id "ENSRNOG00000081083"; transcript_id "ENSRNOG00000081083_tx_1"; exon_id "17_14422646_14422690_+"; exonnum "1"; txlen "7005";
17	sraer114_es	exon	14427594	14427674	0.190614957241128	+	.	gene_id "ENSRNOG00000081083"; transcript_id "ENSRNOG00000081083_tx_5"; exon_id "17_14427594_14427674_+"; exonnum "1"; txlen "683";
17	sraer114_es	exon	14427594	14427674	0.108138486691722	+	.	gene_id "ENSRNOG00000081083"; transcript_id "ENSRNOG00000081083_tx_6"; exon_id "17_14427594_14427674_+"; exonnum "1"; txlen "768";
17	sraer114_es	exon	14427594	14427674	0.0769668944425069	+	.	gene_id "ENSRNOG00000081083"; transcript_id "ENSRNOG00000081083_tx_7"; exon_id "17_14427594_14427674_+"; exonnum "1"; txlen "858";
17	sraer114_es	exon	14427594	14427674	0.0569555018874551	+	.	gene_id "ENSRNOG00000081083"; transcript_id "ENSRNOG00000081083_tx_8"; exon_id "17_14427594_14427674_+"; exonnum "1"; txlen "943";
17	ensembl	exon	14434934	14435108	0	+	.	gene_id "ENSRNOG00000081083"; gene_version "1"; transcript_id "ENSRNOT00000121861"; transcript_version "1"; exon_number "7"; gene_source "ensembl"; gene_biotype "lncRNA"; transcript_source "ensembl"; transcript_biotype "lncRNA"; exon_id "ENSRNOE00000699427"; exon_version "1"; tag "Ensembl_canonical";
17	ensembl	exon	14434934	14435108	0	+	.	gene_id "ENSRNOG00000081083"; gene_version "1"; transcript_id "ENSRNOT00000138509"; transcript_version "1"; exon_number "5"; gene_source "ensembl"; gene_biotype "lncRNA"; transcript_source "ensembl"; transcript_biotype "lncRNA"; exon_id "ENSRNOE00000699427"; exon_version "1";
17	ENSEMBL114_rn	exon	14434934	14435108	0.0769668944425069	+	.	gene_id "ENSRNOG00000081083"; transcript_id "ENSRNOG00000081083_tx_7"; exon_id "17_14434934_14435108_+"; exonnum "2"; txlen "858";
17	ENSEMBL114_rn	exon	14434934	14435108	0.0569555018874551	+	.	gene_id "ENSRNOG00000081083"; transcript_id "ENSRNOG00000081083_tx_8"; exon_id "17_14434934_14435108_+"; exonnum "2"; txlen "943";
17	ENSEMBL114_rn	exon	14434934	14435108	0.0149574693035685	+	.	gene_id "ENSRNOG00000081083"; transcript_id "ENSRNOG00000081083_tx_9"; exon_id "17_14434934_14435108_+"; exonnum "7"; txlen "2037";
17	ensembl	exon	14435461	14435570	0	+	.	gene_id "ENSRNOG00000081083"; gene_version "1"; transcript_id "ENSRNOT00000163389"; transcript_version "1"; exon_number "1"; gene_source "ensembl"; gene_biotype "lncRNA"; transcript_source "ensembl"; transcript_biotype "lncRNA"; exon_id "ENSRNOE00000683345"; exon_version "1";
17	ensembl	transcript	14435461	14456440	0	+	.	gene_id "ENSRNOG00000081083"; gene_version "1"; transcript_id "ENSRNOT00000163389"; transcript_version "1"; gene_source "ensembl"; gene_biotype "lncRNA"; transcript_source "ensembl"; transcript_biotype "lncRNA";
17	ensembl	exon	14435862	14437121	0	+	.	gene_id "ENSRNOG00000081083"; gene_version "1"; transcript_id "ENSRNOT00000149440"; transcript_version "1"; exon_number "1"; gene_source "ensembl"; gene_biotype "lncRNA"; transcript_source "ensembl"; transcript_biotype "lncRNA"; exon_id "ENSRNOE00000772489"; exon_version "1";
17	ensembl	transcript	14435862	14458267	0	+	.	gene_id "ENSRNOG00000081083"; gene_version "1"; transcript_id "ENSRNOT00000149440"; transcript_version "1"; gene_source "ensembl"; gene_biotype "lncRNA"; transcript_source "ensembl"; transcript_biotype "lncRNA";
17	ensembl	exon	14436522	14437121	0	+	.	gene_id "ENSRNOG00000081083"; gene_version "1"; transcript_id "ENSRNOT00000138509"; transcript_version "1"; exon_number "6"; gene_source "ensembl"; gene_biotype "lncRNA"; transcript_source "ensembl"; transcript_biotype "lncRNA"; exon_id "ENSRNOE00000748915"; exon_version "1";
17	ENSEMBL114_rn	exon	14436522	14437121	0.0149574693035685	+	.	gene_id "ENSRNOG00000081083"; transcript_id "ENSRNOG00000081083_tx_9"; exon_id "17_14436522_14437121_+"; exonnum "8"; txlen "2037";
17	ensembl	exon	14436522	14437220	0	+	.	gene_id "ENSRNOG00000081083"; gene_version "1"; transcript_id "ENSRNOT00000163389"; transcript_version "1"; exon_number "2"; gene_source "ensembl"; gene_biotype "lncRNA"; transcript_source "ensembl"; transcript_biotype "lncRNA"; exon_id "ENSRNOE00000760683"; exon_version "1";
17	ensembl	exon	14436522	14438234	0	+	.	gene_id "ENSRNOG00000081083"; gene_version "1"; transcript_id "ENSRNOT00000121861"; transcript_version "1"; exon_number "8"; gene_source "ensembl"; gene_biotype "lncRNA"; transcript_source "ensembl"; transcript_biotype "lncRNA"; exon_id "ENSRNOE00000703814"; exon_version "1"; tag "Ensembl_canonical";
17	ensembl	exon	14438150	14438234	0	+	.	gene_id "ENSRNOG00000081083"; gene_version "1"; transcript_id "ENSRNOT00000138509"; transcript_version "1"; exon_number "7"; gene_source "ensembl"; gene_biotype "lncRNA"; transcript_source "ensembl"; transcript_biotype "lncRNA"; exon_id "ENSRNOE00000599124"; exon_version "2";
17	ENSEMBL114_rn	exon	14438150	14438234	0.250986429434798	+	.	gene_id "ENSRNOG00000081083"; transcript_id "ENSRNOG00000081083_tx_4"; exon_id "17_14438150_14438234_+"; exonnum "1"; txlen "690";
17	ENSEMBL114_rn	exon	14438150	14438234	0.108138486691722	+	.	gene_id "ENSRNOG00000081083"; transcript_id "ENSRNOG00000081083_tx_6"; exon_id "17_14438150_14438234_+"; exonnum "2"; txlen "768";
17	ENSEMBL114_rn	exon	14438150	14438234	0.0569555018874551	+	.	gene_id "ENSRNOG00000081083"; transcript_id "ENSRNOG00000081083_tx_8"; exon_id "17_14438150_14438234_+"; exonnum "3"; txlen "943";
17	ensembl	exon	14440122	14440283	0	+	.	gene_id "ENSRNOG00000081083"; gene_version "1"; transcript_id "ENSRNOT00000138509"; transcript_version "1"; exon_number "8"; gene_source "ensembl"; gene_biotype "lncRNA"; transcript_source "ensembl"; transcript_biotype "lncRNA"; exon_id "ENSRNOE00000725990"; exon_version "1";
17	ensembl	exon	14440122	14440283	0	+	.	gene_id "ENSRNOG00000081083"; gene_version "1"; transcript_id "ENSRNOT00000163389"; transcript_version "1"; exon_number "3"; gene_source "ensembl"; gene_biotype "lncRNA"; transcript_source "ensembl"; transcript_biotype "lncRNA"; exon_id "ENSRNOE00000725990"; exon_version "1";
17	ensembl	exon	14440122	14440283	0	+	.	gene_id "ENSRNOG00000081083"; gene_version "1"; transcript_id "ENSRNOT00000149440"; transcript_version "1"; exon_number "2"; gene_source "ensembl"; gene_biotype "lncRNA"; transcript_source "ensembl"; transcript_biotype "lncRNA"; exon_id "ENSRNOE00000725990"; exon_version "1";
17	ENSEMBL114_rn	exon	14440122	14440283	0.250986429434798	+	.	gene_id "ENSRNOG00000081083"; transcript_id "ENSRNOG00000081083_tx_4"; exon_id "17_14440122_14440283_+"; exonnum "2"; txlen "690";
17	ENSEMBL114_rn	exon	14440122	14440283	0.190614957241128	+	.	gene_id "ENSRNOG00000081083"; transcript_id "ENSRNOG00000081083_tx_5"; exon_id "17_14440122_14440283_+"; exonnum "2"; txlen "683";
17	ENSEMBL114_rn	exon	14440122	14440283	0.108138486691722	+	.	gene_id "ENSRNOG00000081083"; transcript_id "ENSRNOG00000081083_tx_6"; exon_id "17_14440122_14440283_+"; exonnum "3"; txlen "768";
17	ENSEMBL114_rn	exon	14440122	14440283	0.0769668944425069	+	.	gene_id "ENSRNOG00000081083"; transcript_id "ENSRNOG00000081083_tx_7"; exon_id "17_14440122_14440283_+"; exonnum "3"; txlen "858";
17	ENSEMBL114_rn	exon	14440122	14440283	0.0569555018874551	+	.	gene_id "ENSRNOG00000081083"; transcript_id "ENSRNOG00000081083_tx_8"; exon_id "17_14440122_14440283_+"; exonnum "4"; txlen "943";
17	ENSEMBL114_rn	exon	14440122	14440283	0.0149574693035685	+	.	gene_id "ENSRNOG00000081083"; transcript_id "ENSRNOG00000081083_tx_9"; exon_id "17_14440122_14440283_+"; exonnum "9"; txlen "2037";
17	ensembl	exon	14440170	14440283	0	+	.	gene_id "ENSRNOG00000081083"; gene_version "1"; transcript_id "ENSRNOT00000121861"; transcript_version "1"; exon_number "9"; gene_source "ensembl"; gene_biotype "lncRNA"; transcript_source "ensembl"; transcript_biotype "lncRNA"; exon_id "ENSRNOE00000715905"; exon_version "1"; tag "Ensembl_canonical";
17	sraer114_mid	exon	14440366	14440514	0.250986429434798	+	.	gene_id "ENSRNOG00000081083"; transcript_id "ENSRNOG00000081083_tx_4"; exon_id "17_14440366_14440514_+"; exonnum "3"; txlen "690";
17	ensembl	exon	14440369	14440514	0	+	.	gene_id "ENSRNOG00000081083"; gene_version "1"; transcript_id "ENSRNOT00000138509"; transcript_version "1"; exon_number "9"; gene_source "ensembl"; gene_biotype "lncRNA"; transcript_source "ensembl"; transcript_biotype "lncRNA"; exon_id "ENSRNOE00000787144"; exon_version "1";
17	ensembl	exon	14440369	14440514	0	+	.	gene_id "ENSRNOG00000081083"; gene_version "1"; transcript_id "ENSRNOT00000163389"; transcript_version "1"; exon_number "4"; gene_source "ensembl"; gene_biotype "lncRNA"; transcript_source "ensembl"; transcript_biotype "lncRNA"; exon_id "ENSRNOE00000787144"; exon_version "1";
17	ENSEMBL114_rn	exon	14440369	14440514	0.190614957241128	+	.	gene_id "ENSRNOG00000081083"; transcript_id "ENSRNOG00000081083_tx_5"; exon_id "17_14440369_14440514_+"; exonnum "3"; txlen "683";
17	ENSEMBL114_rn	exon	14440369	14440514	0.108138486691722	+	.	gene_id "ENSRNOG00000081083"; transcript_id "ENSRNOG00000081083_tx_6"; exon_id "17_14440369_14440514_+"; exonnum "4"; txlen "768";
17	ENSEMBL114_rn	exon	14440369	14440514	0.0769668944425069	+	.	gene_id "ENSRNOG00000081083"; transcript_id "ENSRNOG00000081083_tx_7"; exon_id "17_14440369_14440514_+"; exonnum "4"; txlen "858";
17	ENSEMBL114_rn	exon	14440369	14440514	0.0569555018874551	+	.	gene_id "ENSRNOG00000081083"; transcript_id "ENSRNOG00000081083_tx_8"; exon_id "17_14440369_14440514_+"; exonnum "5"; txlen "943";
17	ENSEMBL114_rn	exon	14440369	14440514	0.0149574693035685	+	.	gene_id "ENSRNOG00000081083"; transcript_id "ENSRNOG00000081083_tx_9"; exon_id "17_14440369_14440514_+"; exonnum "10"; txlen "2037";
17	ensembl	exon	14440369	14440527	0	+	.	gene_id "ENSRNOG00000081083"; gene_version "1"; transcript_id "ENSRNOT00000121861"; transcript_version "1"; exon_number "10"; gene_source "ensembl"; gene_biotype "lncRNA"; transcript_source "ensembl"; transcript_biotype "lncRNA"; exon_id "ENSRNOE00000792033"; exon_version "1"; tag "Ensembl_canonical";
17	ensembl	exon	14440369	14440527	0	+	.	gene_id "ENSRNOG00000081083"; gene_version "1"; transcript_id "ENSRNOT00000149440"; transcript_version "1"; exon_number "3"; gene_source "ensembl"; gene_biotype "lncRNA"; transcript_source "ensembl"; transcript_biotype "lncRNA"; exon_id "ENSRNOE00000792033"; exon_version "1";
17	sraer114_es	exon	14440781	14441149	0.681914100185325	+	.	gene_id "ENSRNOG00000081083"; transcript_id "ENSRNOG00000081083_tx_3"; exon_id "17_14440781_14441149_+"; exonnum "1"; txlen "663";
17	ensembl	exon	14441921	14442214	0	+	.	gene_id "ENSRNOG00000081083"; gene_version "1"; transcript_id "ENSRNOT00000149440"; transcript_version "1"; exon_number "4"; gene_source "ensembl"; gene_biotype "lncRNA"; transcript_source "ensembl"; transcript_biotype "lncRNA"; exon_id "ENSRNOE00000709977"; exon_version "1";
17	ENSEMBL114_rn	exon	14441921	14442214	0.681914100185325	+	.	gene_id "ENSRNOG00000081083"; transcript_id "ENSRNOG00000081083_tx_3"; exon_id "17_14441921_14442214_+"; exonnum "2"; txlen "663";
17	ENSEMBL114_rn	exon	14441921	14442214	0.250986429434798	+	.	gene_id "ENSRNOG00000081083"; transcript_id "ENSRNOG00000081083_tx_4"; exon_id "17_14441921_14442214_+"; exonnum "4"; txlen "690";
17	ENSEMBL114_rn	exon	14441921	14442214	0.190614957241128	+	.	gene_id "ENSRNOG00000081083"; transcript_id "ENSRNOG00000081083_tx_5"; exon_id "17_14441921_14442214_+"; exonnum "4"; txlen "683";
17	ENSEMBL114_rn	exon	14441921	14442214	0.108138486691722	+	.	gene_id "ENSRNOG00000081083"; transcript_id "ENSRNOG00000081083_tx_6"; exon_id "17_14441921_14442214_+"; exonnum "5"; txlen "768";
17	ENSEMBL114_rn	exon	14441921	14442214	0.0769668944425069	+	.	gene_id "ENSRNOG00000081083"; transcript_id "ENSRNOG00000081083_tx_7"; exon_id "17_14441921_14442214_+"; exonnum "5"; txlen "858";
17	ENSEMBL114_rn	exon	14441921	14442214	0.0569555018874551	+	.	gene_id "ENSRNOG00000081083"; transcript_id "ENSRNOG00000081083_tx_8"; exon_id "17_14441921_14442214_+"; exonnum "6"; txlen "943";
17	ENSEMBL114_rn	exon	14441921	14442214	0.0149574693035685	+	.	gene_id "ENSRNOG00000081083"; transcript_id "ENSRNOG00000081083_tx_9"; exon_id "17_14441921_14442214_+"; exonnum "11"; txlen "2037";
17	ensembl	exon	14441921	14456440	0	+	.	gene_id "ENSRNOG00000081083"; gene_version "1"; transcript_id "ENSRNOT00000121861"; transcript_version "1"; exon_number "11"; gene_source "ensembl"; gene_biotype "lncRNA"; transcript_source "ensembl"; transcript_biotype "lncRNA"; exon_id "ENSRNOE00000670738"; exon_version "1"; tag "Ensembl_canonical";
17	ensembl	exon	14441921	14456440	0	+	.	gene_id "ENSRNOG00000081083"; gene_version "1"; transcript_id "ENSRNOT00000138509"; transcript_version "1"; exon_number "10"; gene_source "ensembl"; gene_biotype "lncRNA"; transcript_source "ensembl"; transcript_biotype "lncRNA"; exon_id "ENSRNOE00000670738"; exon_version "1";
17	ensembl	exon	14441921	14456440	0	+	.	gene_id "ENSRNOG00000081083"; gene_version "1"; transcript_id "ENSRNOT00000163389"; transcript_version "1"; exon_number "5"; gene_source "ensembl"; gene_biotype "lncRNA"; transcript_source "ensembl"; transcript_biotype "lncRNA"; exon_id "ENSRNOE00000670738"; exon_version "1";
17	ensembl	exon	14446253	14458267	0	+	.	gene_id "ENSRNOG00000081083"; gene_version "1"; transcript_id "ENSRNOT00000149440"; transcript_version "1"; exon_number "5"; gene_source "ensembl"; gene_biotype "lncRNA"; transcript_source "ensembl"; transcript_biotype "lncRNA"; exon_id "ENSRNOE00000757161"; exon_version "1";
17	ensembl	exon	14449481	14456440	0	+	.	gene_id "ENSRNOG00000081083"; gene_version "1"; transcript_id "ENSRNOT00000159942"; transcript_version "1"; exon_number "6"; gene_source "ensembl"; gene_biotype "lncRNA"; transcript_source "ensembl"; transcript_biotype "lncRNA"; exon_id "ENSRNOE00000689295"; exon_version "1";
17	ENSEMBL114_rn	exon	14449481	14456440	4.39236901969937	+	.	gene_id "ENSRNOG00000081083"; transcript_id "ENSRNOG00000081083_tx_1"; exon_id "17_14449481_14456440_+"; exonnum "2"; txlen "7005";
17	sraer114_es	exon	14459161	14459716	0.00885119286088829	+	.	gene_id "sraer114_gene_10016"; transcript_id "sraer114_gene_10016_tx_3"; exon_id "17_14459161_14459716_+"; exonnum "1"; txlen "1216";
17	sraer114_es	exon	14459161	14459716	0.00731185497203816	+	.	gene_id "sraer114_gene_10016"; transcript_id "sraer114_gene_10016_tx_4"; exon_id "17_14459161_14459716_+"; exonnum "1"; txlen "746";
17	sraer114_es	exon	14481894	14481937	0.0304864540503735	+	.	gene_id "sraer114_gene_10016"; transcript_id "sraer114_gene_10016_tx_1"; exon_id "17_14481894_14481937_+"; exonnum "1"; txlen "1198";
17	sraer114_es	exon	14481894	14481937	0.00894368700361635	+	.	gene_id "sraer114_gene_10016"; transcript_id "sraer114_gene_10016_tx_2"; exon_id "17_14481894_14481937_+"; exonnum "1"; txlen "599";
17	sraer114_es	exon	14481894	14481937	0.00582997883304348	+	.	gene_id "sraer114_gene_10016"; transcript_id "sraer114_gene_10016_tx_5"; exon_id "17_14481894_14481937_+"; exonnum "1"; txlen "1298";
17	sraer114_es	exon	14481894	14481937	0.00436277414810553	+	.	gene_id "sraer114_gene_10016"; transcript_id "sraer114_gene_10016_tx_6"; exon_id "17_14481894_14481937_+"; exonnum "1"; txlen "699";
17	sraer114_mid	exon	14484742	14484841	0.00582997883304348	+	.	gene_id "sraer114_gene_10016"; transcript_id "sraer114_gene_10016_tx_5"; exon_id "17_14484742_14484841_+"; exonnum "2"; txlen "1298";
17	sraer114_mid	exon	14484742	14484841	0.00436277414810553	+	.	gene_id "sraer114_gene_10016"; transcript_id "sraer114_gene_10016_tx_6"; exon_id "17_14484742_14484841_+"; exonnum "2"; txlen "699";
17	sraer114_mid	exon	14489216	14489405	0.0304864540503735	+	.	gene_id "sraer114_gene_10016"; transcript_id "sraer114_gene_10016_tx_1"; exon_id "17_14489216_14489405_+"; exonnum "2"; txlen "1198";
17	sraer114_mid	exon	14489216	14489405	0.00894368700361635	+	.	gene_id "sraer114_gene_10016"; transcript_id "sraer114_gene_10016_tx_2"; exon_id "17_14489216_14489405_+"; exonnum "2"; txlen "599";
17	sraer114_mid	exon	14489216	14489405	0.00731185497203816	+	.	gene_id "sraer114_gene_10016"; transcript_id "sraer114_gene_10016_tx_4"; exon_id "17_14489216_14489405_+"; exonnum "2"; txlen "746";
17	sraer114_mid	exon	14489216	14489405	0.00582997883304348	+	.	gene_id "sraer114_gene_10016"; transcript_id "sraer114_gene_10016_tx_5"; exon_id "17_14489216_14489405_+"; exonnum "3"; txlen "1298";
17	sraer114_mid	exon	14489216	14489405	0.00436277414810553	+	.	gene_id "sraer114_gene_10016"; transcript_id "sraer114_gene_10016_tx_6"; exon_id "17_14489216_14489405_+"; exonnum "3"; txlen "699";
17	sraer114_mid	exon	14490060	14490198	0.0304864540503735	+	.	gene_id "sraer114_gene_10016"; transcript_id "sraer114_gene_10016_tx_1"; exon_id "17_14490060_14490198_+"; exonnum "3"; txlen "1198";
17	sraer114_mid	exon	14490060	14490198	0.00894368700361635	+	.	gene_id "sraer114_gene_10016"; transcript_id "sraer114_gene_10016_tx_2"; exon_id "17_14490060_14490198_+"; exonnum "3"; txlen "599";
17	sraer114_mid	exon	14490060	14490198	0.00582997883304348	+	.	gene_id "sraer114_gene_10016"; transcript_id "sraer114_gene_10016_tx_5"; exon_id "17_14490060_14490198_+"; exonnum "4"; txlen "1298";
17	sraer114_mid	exon	14490060	14490198	0.00436277414810553	+	.	gene_id "sraer114_gene_10016"; transcript_id "sraer114_gene_10016_tx_6"; exon_id "17_14490060_14490198_+"; exonnum "4"; txlen "699";
17	sraer114_mid	exon	14495809	14495973	0.0304864540503735	+	.	gene_id "sraer114_gene_10016"; transcript_id "sraer114_gene_10016_tx_1"; exon_id "17_14495809_14495973_+"; exonnum "4"; txlen "1198";
17	sraer114_mid	exon	14495809	14495973	0.00894368700361635	+	.	gene_id "sraer114_gene_10016"; transcript_id "sraer114_gene_10016_tx_2"; exon_id "17_14495809_14495973_+"; exonnum "4"; txlen "599";
17	sraer114_mid	exon	14495809	14495973	0.00582997883304348	+	.	gene_id "sraer114_gene_10016"; transcript_id "sraer114_gene_10016_tx_5"; exon_id "17_14495809_14495973_+"; exonnum "5"; txlen "1298";
17	sraer114_mid	exon	14495809	14495973	0.00436277414810553	+	.	gene_id "sraer114_gene_10016"; transcript_id "sraer114_gene_10016_tx_6"; exon_id "17_14495809_14495973_+"; exonnum "5"; txlen "699";
17	sraer114_ss	exon	14496073	14496133	0.00894368700361635	+	.	gene_id "sraer114_gene_10016"; transcript_id "sraer114_gene_10016_tx_2"; exon_id "17_14496073_14496133_+"; exonnum "5"; txlen "599";
17	sraer114_ss	exon	14496073	14496133	0.00436277414810553	+	.	gene_id "sraer114_gene_10016"; transcript_id "sraer114_gene_10016_tx_6"; exon_id "17_14496073_14496133_+"; exonnum "6"; txlen "699";
17	sraer114_ss	exon	14501770	14502429	0.0304864540503735	+	.	gene_id "sraer114_gene_10016"; transcript_id "sraer114_gene_10016_tx_1"; exon_id "17_14501770_14502429_+"; exonnum "5"; txlen "1198";
17	sraer114_ss	exon	14501770	14502429	0.00885119286088829	+	.	gene_id "sraer114_gene_10016"; transcript_id "sraer114_gene_10016_tx_3"; exon_id "17_14501770_14502429_+"; exonnum "2"; txlen "1216";
17	sraer114_ss	exon	14501770	14502429	0.00582997883304348	+	.	gene_id "sraer114_gene_10016"; transcript_id "sraer114_gene_10016_tx_5"; exon_id "17_14501770_14502429_+"; exonnum "6"; txlen "1298";
17	ensembl	exon	14506167	14507102	0	+	.	gene_id "ENSRNOG00000071388"; gene_version "1"; transcript_id "ENSRNOT00000165090"; transcript_version "1"; exon_number "1"; gene_source "ensembl"; gene_biotype "lncRNA"; transcript_source "ensembl"; transcript_biotype "lncRNA"; exon_id "ENSRNOE00000711665"; exon_version "1"; tag "Ensembl_canonical";
17	ensembl	gene	14506167	14509329	0	+	.	gene_id "ENSRNOG00000071388"; gene_version "1"; gene_source "ensembl"; gene_biotype "lncRNA";
17	ensembl	transcript	14506167	14509329	0	+	.	gene_id "ENSRNOG00000071388"; gene_version "1"; transcript_id "ENSRNOT00000165090"; transcript_version "1"; gene_source "ensembl"; gene_biotype "lncRNA"; transcript_source "ensembl"; transcript_biotype "lncRNA"; tag "Ensembl_canonical";
17	ensembl	exon	14507174	14509329	0	+	.	gene_id "ENSRNOG00000071388"; gene_version "1"; transcript_id "ENSRNOT00000165090"; transcript_version "1"; exon_number "2"; gene_source "ensembl"; gene_biotype "lncRNA"; transcript_source "ensembl"; transcript_biotype "lncRNA"; exon_id "ENSRNOE00000706751"; exon_version "1"; tag "Ensembl_canonical";
17	ensembl	five_prime_utr	14511194	14511238	0	+	.	gene_id "ENSRNOG00000030027"; gene_version "6"; transcript_id "ENSRNOT00000044073"; transcript_version "6"; gene_name "Fbxw17"; gene_source "ensembl"; gene_biotype "protein_coding"; transcript_name "Fbxw17-201"; transcript_source "ensembl"; transcript_biotype "protein_coding"; tag "Ensembl_canonical";
17	ensembl	exon	14511194	14511328	0	+	.	gene_id "ENSRNOG00000030027"; gene_version "6"; transcript_id "ENSRNOT00000044073"; transcript_version "6"; exon_number "1"; gene_name "Fbxw17"; gene_source "ensembl"; gene_biotype "protein_coding"; transcript_name "Fbxw17-201"; transcript_source "ensembl"; transcript_biotype "protein_coding"; exon_id "ENSRNOE00000237708"; exon_version "6"; tag "Ensembl_canonical";
17	ENSEMBL114_rn	exon	14511194	14511328	0.415362936493597	+	.	gene_id "ENSRNOG00000030027"; transcript_id "ENSRNOG00000030027_tx_3"; exon_id "17_14511194_14511328_+"; exonnum "1"; txlen "3439";
17	ensembl	gene	14511194	14530275	0	+	.	gene_id "ENSRNOG00000030027"; gene_version "6"; gene_name "Fbxw17"; gene_source "ensembl"; gene_biotype "protein_coding";
17	ensembl	transcript	14511194	14530275	0	+	.	gene_id "ENSRNOG00000030027"; gene_version "6"; transcript_id "ENSRNOT00000044073"; transcript_version "6"; gene_name "Fbxw17"; gene_source "ensembl"; gene_biotype "protein_coding"; transcript_name "Fbxw17-201"; transcript_source "ensembl"; transcript_biotype "protein_coding"; tag "Ensembl_canonical";
17	ensembl	start_codon	14511239	14511241	0	+	0	gene_id "ENSRNOG00000030027"; gene_version "6"; transcript_id "ENSRNOT00000044073"; transcript_version "6"; exon_number "1"; gene_name "Fbxw17"; gene_source "ensembl"; gene_biotype "protein_coding"; transcript_name "Fbxw17-201"; transcript_source "ensembl"; transcript_biotype "protein_coding"; tag "Ensembl_canonical";
17	ensembl	CDS	14511239	14511328	0	+	0	gene_id "ENSRNOG00000030027"; gene_version "6"; transcript_id "ENSRNOT00000044073"; transcript_version "6"; exon_number "1"; gene_name "Fbxw17"; gene_source "ensembl"; gene_biotype "protein_coding"; transcript_name "Fbxw17-201"; transcript_source "ensembl"; transcript_biotype "protein_coding"; protein_id "ENSRNOP00000039789"; protein_version "5"; tag "Ensembl_canonical";
17	ensembl	exon	14514242	14514279	0	+	.	gene_id "ENSRNOG00000030027"; gene_version "6"; transcript_id "ENSRNOT00000044073"; transcript_version "6"; exon_number "2"; gene_name "Fbxw17"; gene_source "ensembl"; gene_biotype "protein_coding"; transcript_name "Fbxw17-201"; transcript_source "ensembl"; transcript_biotype "protein_coding"; exon_id "ENSRNOE00000237688"; exon_version "1"; tag "Ensembl_canonical";
17	ensembl	CDS	14514242	14514279	0	+	0	gene_id "ENSRNOG00000030027"; gene_version "6"; transcript_id "ENSRNOT00000044073"; transcript_version "6"; exon_number "2"; gene_name "Fbxw17"; gene_source "ensembl"; gene_biotype "protein_coding"; transcript_name "Fbxw17-201"; transcript_source "ensembl"; transcript_biotype "protein_coding"; protein_id "ENSRNOP00000039789"; protein_version "5"; tag "Ensembl_canonical";
17	ENSEMBL114_rn	exon	14514242	14514279	0.415362936493597	+	.	gene_id "ENSRNOG00000030027"; transcript_id "ENSRNOG00000030027_tx_3"; exon_id "17_14514242_14514279_+"; exonnum "2"; txlen "3439";
17	ensembl	exon	14520625	14520785	0	+	.	gene_id "ENSRNOG00000030027"; gene_version "6"; transcript_id "ENSRNOT00000044073"; transcript_version "6"; exon_number "3"; gene_name "Fbxw17"; gene_source "ensembl"; gene_biotype "protein_coding"; transcript_name "Fbxw17-201"; transcript_source "ensembl"; transcript_biotype "protein_coding"; exon_id "ENSRNOE00000237684"; exon_version "1"; tag "Ensembl_canonical";
17	ensembl	CDS	14520625	14520785	0	+	1	gene_id "ENSRNOG00000030027"; gene_version "6"; transcript_id "ENSRNOT00000044073"; transcript_version "6"; exon_number "3"; gene_name "Fbxw17"; gene_source "ensembl"; gene_biotype "protein_coding"; transcript_name "Fbxw17-201"; transcript_source "ensembl"; transcript_biotype "protein_coding"; protein_id "ENSRNOP00000039789"; protein_version "5"; tag "Ensembl_canonical";
17	ENSEMBL114_rn	exon	14520625	14520785	0.415362936493597	+	.	gene_id "ENSRNOG00000030027"; transcript_id "ENSRNOG00000030027_tx_3"; exon_id "17_14520625_14520785_+"; exonnum "3"; txlen "3439";
17	ensembl	exon	14521075	14521193	0	+	.	gene_id "ENSRNOG00000030027"; gene_version "6"; transcript_id "ENSRNOT00000044073"; transcript_version "6"; exon_number "4"; gene_name "Fbxw17"; gene_source "ensembl"; gene_biotype "protein_coding"; transcript_name "Fbxw17-201"; transcript_source "ensembl"; transcript_biotype "protein_coding"; exon_id "ENSRNOE00000237678"; exon_version "1"; tag "Ensembl_canonical";
17	ensembl	CDS	14521075	14521193	0	+	2	gene_id "ENSRNOG00000030027"; gene_version "6"; transcript_id "ENSRNOT00000044073"; transcript_version "6"; exon_number "4"; gene_name "Fbxw17"; gene_source "ensembl"; gene_biotype "protein_coding"; transcript_name "Fbxw17-201"; transcript_source "ensembl"; transcript_biotype "protein_coding"; protein_id "ENSRNOP00000039789"; protein_version "5"; tag "Ensembl_canonical";
17	ENSEMBL114_rn	exon	14521075	14521193	0.415362936493597	+	.	gene_id "ENSRNOG00000030027"; transcript_id "ENSRNOG00000030027_tx_3"; exon_id "17_14521075_14521193_+"; exonnum "4"; txlen "3439";
17	sraer114_mid	exon	14521472	14521900	0.415362936493597	+	.	gene_id "ENSRNOG00000030027"; transcript_id "ENSRNOG00000030027_tx_3"; exon_id "17_14521472_14521900_+"; exonnum "5"; txlen "3439";
17	ensembl	exon	14524184	14524393	0	+	.	gene_id "ENSRNOG00000030027"; gene_version "6"; transcript_id "ENSRNOT00000044073"; transcript_version "6"; exon_number "5"; gene_name "Fbxw17"; gene_source "ensembl"; gene_biotype "protein_coding"; transcript_name "Fbxw17-201"; transcript_source "ensembl"; transcript_biotype "protein_coding"; exon_id "ENSRNOE00000289545"; exon_version "1"; tag "Ensembl_canonical";
17	ensembl	CDS	14524184	14524393	0	+	0	gene_id "ENSRNOG00000030027"; gene_version "6"; transcript_id "ENSRNOT00000044073"; transcript_version "6"; exon_number "5"; gene_name "Fbxw17"; gene_source "ensembl"; gene_biotype "protein_coding"; transcript_name "Fbxw17-201"; transcript_source "ensembl"; transcript_biotype "protein_coding"; protein_id "ENSRNOP00000039789"; protein_version "5"; tag "Ensembl_canonical";
17	ENSEMBL114_rn	exon	14524184	14524393	0.415362936493597	+	.	gene_id "ENSRNOG00000030027"; transcript_id "ENSRNOG00000030027_tx_3"; exon_id "17_14524184_14524393_+"; exonnum "6"; txlen "3439";
17	ensembl	exon	14525948	14526106	0	+	.	gene_id "ENSRNOG00000030027"; gene_version "6"; transcript_id "ENSRNOT00000044073"; transcript_version "6"; exon_number "6"; gene_name "Fbxw17"; gene_source "ensembl"; gene_biotype "protein_coding"; transcript_name "Fbxw17-201"; transcript_source "ensembl"; transcript_biotype "protein_coding"; exon_id "ENSRNOE00000237665"; exon_version "1"; tag "Ensembl_canonical";
17	ensembl	CDS	14525948	14526106	0	+	0	gene_id "ENSRNOG00000030027"; gene_version "6"; transcript_id "ENSRNOT00000044073"; transcript_version "6"; exon_number "6"; gene_name "Fbxw17"; gene_source "ensembl"; gene_biotype "protein_coding"; transcript_name "Fbxw17-201"; transcript_source "ensembl"; transcript_biotype "protein_coding"; protein_id "ENSRNOP00000039789"; protein_version "5"; tag "Ensembl_canonical";
17	ENSEMBL114_rn	exon	14525948	14526106	0.415362936493597	+	.	gene_id "ENSRNOG00000030027"; transcript_id "ENSRNOG00000030027_tx_3"; exon_id "17_14525948_14526106_+"; exonnum "7"; txlen "3439";
17	ensembl	exon	14526906	14527116	0	+	.	gene_id "ENSRNOG00000030027"; gene_version "6"; transcript_id "ENSRNOT00000044073"; transcript_version "6"; exon_number "7"; gene_name "Fbxw17"; gene_source "ensembl"; gene_biotype "protein_coding"; transcript_name "Fbxw17-201"; transcript_source "ensembl"; transcript_biotype "protein_coding"; exon_id "ENSRNOE00000237659"; exon_version "1"; tag "Ensembl_canonical";
17	ensembl	CDS	14526906	14527116	0	+	0	gene_id "ENSRNOG00000030027"; gene_version "6"; transcript_id "ENSRNOT00000044073"; transcript_version "6"; exon_number "7"; gene_name "Fbxw17"; gene_source "ensembl"; gene_biotype "protein_coding"; transcript_name "Fbxw17-201"; transcript_source "ensembl"; transcript_biotype "protein_coding"; protein_id "ENSRNOP00000039789"; protein_version "5"; tag "Ensembl_canonical";
17	ENSEMBL114_rn	exon	14526906	14527116	0.415362936493597	+	.	gene_id "ENSRNOG00000030027"; transcript_id "ENSRNOG00000030027_tx_3"; exon_id "17_14526906_14527116_+"; exonnum "8"; txlen "3439";
17	ensembl	exon	14527498	14527673	0	+	.	gene_id "ENSRNOG00000030027"; gene_version "6"; transcript_id "ENSRNOT00000044073"; transcript_version "6"; exon_number "8"; gene_name "Fbxw17"; gene_source "ensembl"; gene_biotype "protein_coding"; transcript_name "Fbxw17-201"; transcript_source "ensembl"; transcript_biotype "protein_coding"; exon_id "ENSRNOE00000237654"; exon_version "1"; tag "Ensembl_canonical";
17	ensembl	CDS	14527498	14527673	0	+	2	gene_id "ENSRNOG00000030027"; gene_version "6"; transcript_id "ENSRNOT00000044073"; transcript_version "6"; exon_number "8"; gene_name "Fbxw17"; gene_source "ensembl"; gene_biotype "protein_coding"; transcript_name "Fbxw17-201"; transcript_source "ensembl"; transcript_biotype "protein_coding"; protein_id "ENSRNOP00000039789"; protein_version "5"; tag "Ensembl_canonical";
17	ENSEMBL114_rn	exon	14527498	14527673	0.415362936493597	+	.	gene_id "ENSRNOG00000030027"; transcript_id "ENSRNOG00000030027_tx_3"; exon_id "17_14527498_14527673_+"; exonnum "9"; txlen "3439";
17	ensembl	exon	14527754	14527881	0	+	.	gene_id "ENSRNOG00000030027"; gene_version "6"; transcript_id "ENSRNOT00000044073"; transcript_version "6"; exon_number "9"; gene_name "Fbxw17"; gene_source "ensembl"; gene_biotype "protein_coding"; transcript_name "Fbxw17-201"; transcript_source "ensembl"; transcript_biotype "protein_coding"; exon_id "ENSRNOE00000237647"; exon_version "1"; tag "Ensembl_canonical";
17	ensembl	CDS	14527754	14527881	0	+	0	gene_id "ENSRNOG00000030027"; gene_version "6"; transcript_id "ENSRNOT00000044073"; transcript_version "6"; exon_number "9"; gene_name "Fbxw17"; gene_source "ensembl"; gene_biotype "protein_coding"; transcript_name "Fbxw17-201"; transcript_source "ensembl"; transcript_biotype "protein_coding"; protein_id "ENSRNOP00000039789"; protein_version "5"; tag "Ensembl_canonical";
17	ENSEMBL114_rn	exon	14527754	14527881	0.415362936493597	+	.	gene_id "ENSRNOG00000030027"; transcript_id "ENSRNOG00000030027_tx_3"; exon_id "17_14527754_14527881_+"; exonnum "10"; txlen "3439";
17	ensembl	CDS	14528603	14528708	0	+	1	gene_id "ENSRNOG00000030027"; gene_version "6"; transcript_id "ENSRNOT00000044073"; transcript_version "6"; exon_number "10"; gene_name "Fbxw17"; gene_source "ensembl"; gene_biotype "protein_coding"; transcript_name "Fbxw17-201"; transcript_source "ensembl"; transcript_biotype "protein_coding"; protein_id "ENSRNOP00000039789"; protein_version "5"; tag "Ensembl_canonical";
17	ensembl	exon	14528603	14530275	0	+	.	gene_id "ENSRNOG00000030027"; gene_version "6"; transcript_id "ENSRNOT00000044073"; transcript_version "6"; exon_number "10"; gene_name "Fbxw17"; gene_source "ensembl"; gene_biotype "protein_coding"; transcript_name "Fbxw17-201"; transcript_source "ensembl"; transcript_biotype "protein_coding"; exon_id "ENSRNOE00000798933"; exon_version "1"; tag "Ensembl_canonical";
17	ENSEMBL114_rn	exon	14528603	14530275	0.415362936493597	+	.	gene_id "ENSRNOG00000030027"; transcript_id "ENSRNOG00000030027_tx_3"; exon_id "17_14528603_14530275_+"; exonnum "11"; txlen "3439";
17	ensembl	stop_codon	14528709	14528711	0	+	0	gene_id "ENSRNOG00000030027"; gene_version "6"; transcript_id "ENSRNOT00000044073"; transcript_version "6"; exon_number "10"; gene_name "Fbxw17"; gene_source "ensembl"; gene_biotype "protein_coding"; transcript_name "Fbxw17-201"; transcript_source "ensembl"; transcript_biotype "protein_coding"; tag "Ensembl_canonical";
17	ensembl	three_prime_utr	14528712	14530275	0	+	.	gene_id "ENSRNOG00000030027"; gene_version "6"; transcript_id "ENSRNOT00000044073"; transcript_version "6"; gene_name "Fbxw17"; gene_source "ensembl"; gene_biotype "protein_coding"; transcript_name "Fbxw17-201"; transcript_source "ensembl"; transcript_biotype "protein_coding"; tag "Ensembl_canonical";
17	ensembl	five_prime_utr	14575357	14575465	0	+	.	gene_id "ENSRNOG00000027311"; gene_version "6"; transcript_id "ENSRNOT00000044543"; transcript_version "5"; gene_name "Nutm2"; gene_source "ensembl"; gene_biotype "protein_coding"; transcript_name "Nutm2-201"; transcript_source "ensembl"; transcript_biotype "protein_coding"; tag "Ensembl_canonical";
17	ensembl	exon	14575357	14575523	0	+	.	gene_id "ENSRNOG00000027311"; gene_version "6"; transcript_id "ENSRNOT00000044543"; transcript_version "5"; exon_number "1"; gene_name "Nutm2"; gene_source "ensembl"; gene_biotype "protein_coding"; transcript_name "Nutm2-201"; transcript_source "ensembl"; transcript_biotype "protein_coding"; exon_id "ENSRNOE00000236444"; exon_version "4"; tag "Ensembl_canonical";
17	ensembl	gene	14575357	14583144	0	+	.	gene_id "ENSRNOG00000027311"; gene_version "6"; gene_name "Nutm2"; gene_source "ensembl"; gene_biotype "protein_coding";
17	ensembl	transcript	14575357	14583144	0	+	.	gene_id "ENSRNOG00000027311"; gene_version "6"; transcript_id "ENSRNOT00000044543"; transcript_version "5"; gene_name "Nutm2"; gene_source "ensembl"; gene_biotype "protein_coding"; transcript_name "Nutm2-201"; transcript_source "ensembl"; transcript_biotype "protein_coding"; tag "Ensembl_canonical";
17	ensembl	start_codon	14575466	14575468	0	+	0	gene_id "ENSRNOG00000027311"; gene_version "6"; transcript_id "ENSRNOT00000044543"; transcript_version "5"; exon_number "1"; gene_name "Nutm2"; gene_source "ensembl"; gene_biotype "protein_coding"; transcript_name "Nutm2-201"; transcript_source "ensembl"; transcript_biotype "protein_coding"; tag "Ensembl_canonical";
17	ensembl	CDS	14575466	14575523	0	+	0	gene_id "ENSRNOG00000027311"; gene_version "6"; transcript_id "ENSRNOT00000044543"; transcript_version "5"; exon_number "1"; gene_name "Nutm2"; gene_source "ensembl"; gene_biotype "protein_coding"; transcript_name "Nutm2-201"; transcript_source "ensembl"; transcript_biotype "protein_coding"; protein_id "ENSRNOP00000042166"; protein_version "2"; tag "Ensembl_canonical";
17	ensembl	exon	14577406	14578117	0	+	.	gene_id "ENSRNOG00000027311"; gene_version "6"; transcript_id "ENSRNOT00000044543"; transcript_version "5"; exon_number "2"; gene_name "Nutm2"; gene_source "ensembl"; gene_biotype "protein_coding"; transcript_name "Nutm2-201"; transcript_source "ensembl"; transcript_biotype "protein_coding"; exon_id "ENSRNOE00000236437"; exon_version "1"; tag "Ensembl_canonical";
17	ensembl	CDS	14577406	14578117	0	+	2	gene_id "ENSRNOG00000027311"; gene_version "6"; transcript_id "ENSRNOT00000044543"; transcript_version "5"; exon_number "2"; gene_name "Nutm2"; gene_source "ensembl"; gene_biotype "protein_coding"; transcript_name "Nutm2-201"; transcript_source "ensembl"; transcript_biotype "protein_coding"; protein_id "ENSRNOP00000042166"; protein_version "2"; tag "Ensembl_canonical";
17	ensembl	exon	14579073	14579201	0	+	.	gene_id "ENSRNOG00000027311"; gene_version "6"; transcript_id "ENSRNOT00000044543"; transcript_version "5"; exon_number "3"; gene_name "Nutm2"; gene_source "ensembl"; gene_biotype "protein_coding"; transcript_name "Nutm2-201"; transcript_source "ensembl"; transcript_biotype "protein_coding"; exon_id "ENSRNOE00000236431"; exon_version "1"; tag "Ensembl_canonical";
17	ensembl	CDS	14579073	14579201	0	+	1	gene_id "ENSRNOG00000027311"; gene_version "6"; transcript_id "ENSRNOT00000044543"; transcript_version "5"; exon_number "3"; gene_name "Nutm2"; gene_source "ensembl"; gene_biotype "protein_coding"; transcript_name "Nutm2-201"; transcript_source "ensembl"; transcript_biotype "protein_coding"; protein_id "ENSRNOP00000042166"; protein_version "2"; tag "Ensembl_canonical";
17	ensembl	exon	14580382	14580509	0	+	.	gene_id "ENSRNOG00000027311"; gene_version "6"; transcript_id "ENSRNOT00000044543"; transcript_version "5"; exon_number "4"; gene_name "Nutm2"; gene_source "ensembl"; gene_biotype "protein_coding"; transcript_name "Nutm2-201"; transcript_source "ensembl"; transcript_biotype "protein_coding"; exon_id "ENSRNOE00000287055"; exon_version "2"; tag "Ensembl_canonical";
17	ensembl	CDS	14580382	14580509	0	+	1	gene_id "ENSRNOG00000027311"; gene_version "6"; transcript_id "ENSRNOT00000044543"; transcript_version "5"; exon_number "4"; gene_name "Nutm2"; gene_source "ensembl"; gene_biotype "protein_coding"; transcript_name "Nutm2-201"; transcript_source "ensembl"; transcript_biotype "protein_coding"; protein_id "ENSRNOP00000042166"; protein_version "2"; tag "Ensembl_canonical";
17	ensembl	exon	14580919	14581214	0	+	.	gene_id "ENSRNOG00000027311"; gene_version "6"; transcript_id "ENSRNOT00000044543"; transcript_version "5"; exon_number "5"; gene_name "Nutm2"; gene_source "ensembl"; gene_biotype "protein_coding"; transcript_name "Nutm2-201"; transcript_source "ensembl"; transcript_biotype "protein_coding"; exon_id "ENSRNOE00000351623"; exon_version "2"; tag "Ensembl_canonical";
17	ensembl	CDS	14580919	14581214	0	+	2	gene_id "ENSRNOG00000027311"; gene_version "6"; transcript_id "ENSRNOT00000044543"; transcript_version "5"; exon_number "5"; gene_name "Nutm2"; gene_source "ensembl"; gene_biotype "protein_coding"; transcript_name "Nutm2-201"; transcript_source "ensembl"; transcript_biotype "protein_coding"; protein_id "ENSRNOP00000042166"; protein_version "2"; tag "Ensembl_canonical";
17	ensembl	exon	14581579	14581695	0	+	.	gene_id "ENSRNOG00000027311"; gene_version "6"; transcript_id "ENSRNOT00000044543"; transcript_version "5"; exon_number "6"; gene_name "Nutm2"; gene_source "ensembl"; gene_biotype "protein_coding"; transcript_name "Nutm2-201"; transcript_source "ensembl"; transcript_biotype "protein_coding"; exon_id "ENSRNOE00000301847"; exon_version "1"; tag "Ensembl_canonical";
17	ensembl	CDS	14581579	14581695	0	+	0	gene_id "ENSRNOG00000027311"; gene_version "6"; transcript_id "ENSRNOT00000044543"; transcript_version "5"; exon_number "6"; gene_name "Nutm2"; gene_source "ensembl"; gene_biotype "protein_coding"; transcript_name "Nutm2-201"; transcript_source "ensembl"; transcript_biotype "protein_coding"; protein_id "ENSRNOP00000042166"; protein_version "2"; tag "Ensembl_canonical";
17	ensembl	CDS	14582115	14582879	0	+	0	gene_id "ENSRNOG00000027311"; gene_version "6"; transcript_id "ENSRNOT00000044543"; transcript_version "5"; exon_number "7"; gene_name "Nutm2"; gene_source "ensembl"; gene_biotype "protein_coding"; transcript_name "Nutm2-201"; transcript_source "ensembl"; transcript_biotype "protein_coding"; protein_id "ENSRNOP00000042166"; protein_version "2"; tag "Ensembl_canonical";
17	ensembl	exon	14582115	14583144	0	+	.	gene_id "ENSRNOG00000027311"; gene_version "6"; transcript_id "ENSRNOT00000044543"; transcript_version "5"; exon_number "7"; gene_name "Nutm2"; gene_source "ensembl"; gene_biotype "protein_coding"; transcript_name "Nutm2-201"; transcript_source "ensembl"; transcript_biotype "protein_coding"; exon_id "ENSRNOE00000236378"; exon_version "6"; tag "Ensembl_canonical";
17	ensembl	stop_codon	14582880	14582882	0	+	0	gene_id "ENSRNOG00000027311"; gene_version "6"; transcript_id "ENSRNOT00000044543"; transcript_version "5"; exon_number "7"; gene_name "Nutm2"; gene_source "ensembl"; gene_biotype "protein_coding"; transcript_name "Nutm2-201"; transcript_source "ensembl"; transcript_biotype "protein_coding"; tag "Ensembl_canonical";
17	ensembl	three_prime_utr	14582883	14583144	0	+	.	gene_id "ENSRNOG00000027311"; gene_version "6"; transcript_id "ENSRNOT00000044543"; transcript_version "5"; gene_name "Nutm2"; gene_source "ensembl"; gene_biotype "protein_coding"; transcript_name "Nutm2-201"; transcript_source "ensembl"; transcript_biotype "protein_coding"; tag "Ensembl_canonical";
17	sraer114_es	exon	14600401	14600493	0.00173729093947191	+	.	gene_id "ENSRNOG00000091017"; transcript_id "ENSRNOG00000091017_tx_1"; exon_id "17_14600401_14600493_+"; exonnum "1"; txlen "581";
17	ensembl	exon	14603952	14604076	0	+	.	gene_id "ENSRNOG00000091017"; gene_version "1"; transcript_id "ENSRNOT00000123959"; transcript_version "1"; exon_number "1"; gene_source "ensembl"; gene_biotype "lncRNA"; transcript_source "ensembl"; transcript_biotype "lncRNA"; exon_id "ENSRNOE00000797657"; exon_version "1"; tag "Ensembl_canonical";
17	ensembl	gene	14603952	14607088	0	+	.	gene_id "ENSRNOG00000091017"; gene_version "1"; gene_source "ensembl"; gene_biotype "lncRNA";
17	ensembl	transcript	14603952	14607088	0	+	.	gene_id "ENSRNOG00000091017"; gene_version "1"; transcript_id "ENSRNOT00000123959"; transcript_version "1"; gene_source "ensembl"; gene_biotype "lncRNA"; transcript_source "ensembl"; transcript_biotype "lncRNA"; tag "Ensembl_canonical";
17	ensembl	exon	14606204	14607088	0	+	.	gene_id "ENSRNOG00000091017"; gene_version "1"; transcript_id "ENSRNOT00000123959"; transcript_version "1"; exon_number "2"; gene_source "ensembl"; gene_biotype "lncRNA"; transcript_source "ensembl"; transcript_biotype "lncRNA"; exon_id "ENSRNOE00000671997"; exon_version "1"; tag "Ensembl_canonical";
17	sraer114_ss	exon	14608272	14608759	0.00173729093947191	+	.	gene_id "ENSRNOG00000091017"; transcript_id "ENSRNOG00000091017_tx_1"; exon_id "17_14608272_14608759_+"; exonnum "2"; txlen "581";
17	ensembl	exon	14616658	14617640	0	+	.	gene_id "ENSRNOG00000061064"; gene_version "3"; transcript_id "ENSRNOT00000165843"; transcript_version "1"; exon_number "1"; gene_name "Spata31c2l3"; gene_source "ensembl"; gene_biotype "lncRNA"; transcript_name "Spata31c2l3-204"; transcript_source "ensembl"; transcript_biotype "lncRNA"; exon_id "ENSRNOE00000693092"; exon_version "1"; tag "Ensembl_canonical";
17	ENSEMBL114_rn	exon	14616658	14617640	0.746211524144696	+	.	gene_id "ENSRNOG00000061064"; transcript_id "ENSRNOG00000061064_tx_1"; exon_id "17_14616658_14617640_+"; exonnum "1"; txlen "2554";
17	ENSEMBL114_rn	exon	14616658	14617640	0.266575341810266	+	.	gene_id "ENSRNOG00000061064"; transcript_id "ENSRNOG00000061064_tx_3"; exon_id "17_14616658_14617640_+"; exonnum "1"; txlen "1578";
17	ENSEMBL114_rn	exon	14616658	14617640	0.164864550546	+	.	gene_id "ENSRNOG00000061064"; transcript_id "ENSRNOG00000061064_tx_7"; exon_id "17_14616658_14617640_+"; exonnum "1"; txlen "2441";
17	ENSEMBL114_rn	exon	14616658	14617640	0.104369896918234	+	.	gene_id "ENSRNOG00000061064"; transcript_id "ENSRNOG00000061064_tx_8"; exon_id "17_14616658_14617640_+"; exonnum "1"; txlen "2502";
17	ensembl	gene	14616658	14789297	0	+	.	gene_id "ENSRNOG00000061064"; gene_version "3"; gene_name "Spata31c2l3"; gene_source "ensembl"; gene_biotype "lncRNA";
17	ensembl	transcript	14616658	14789297	0	+	.	gene_id "ENSRNOG00000061064"; gene_version "3"; transcript_id "ENSRNOT00000165843"; transcript_version "1"; gene_name "Spata31c2l3"; gene_source "ensembl"; gene_biotype "lncRNA"; transcript_name "Spata31c2l3-204"; transcript_source "ensembl"; transcript_biotype "lncRNA"; tag "Ensembl_canonical";
17	ensembl	exon	14617378	14617449	0	+	.	gene_id "ENSRNOG00000061064"; gene_version "3"; transcript_id "ENSRNOT00000133159"; transcript_version "1"; exon_number "1"; gene_name "Spata31c2l3"; gene_source "ensembl"; gene_biotype "lncRNA"; transcript_name "Spata31c2l3-203"; transcript_source "ensembl"; transcript_biotype "lncRNA"; exon_id "ENSRNOE00000767410"; exon_version "1";
17	ensembl	transcript	14617378	14624569	0	+	.	gene_id "ENSRNOG00000061064"; gene_version "3"; transcript_id "ENSRNOT00000133159"; transcript_version "1"; gene_name "Spata31c2l3"; gene_source "ensembl"; gene_biotype "lncRNA"; transcript_name "Spata31c2l3-203"; transcript_source "ensembl"; transcript_biotype "lncRNA";
17	ensembl	exon	14617680	14618122	0	+	.	gene_id "ENSRNOG00000061064"; gene_version "3"; transcript_id "ENSRNOT00000126181"; transcript_version "1"; exon_number "1"; gene_name "Spata31c2l3"; gene_source "ensembl"; gene_biotype "lncRNA"; transcript_name "Spata31c2l3-202"; transcript_source "ensembl"; transcript_biotype "lncRNA"; exon_id "ENSRNOE00000795377"; exon_version "1";
17	ensembl	transcript	14617680	14789297	0	+	.	gene_id "ENSRNOG00000061064"; gene_version "3"; transcript_id "ENSRNOT00000126181"; transcript_version "1"; gene_name "Spata31c2l3"; gene_source "ensembl"; gene_biotype "lncRNA"; transcript_name "Spata31c2l3-202"; transcript_source "ensembl"; transcript_biotype "lncRNA";
17	ensembl	exon	14617805	14618204	0	+	.	gene_id "ENSRNOG00000061064"; gene_version "3"; transcript_id "ENSRNOT00000167135"; transcript_version "1"; exon_number "1"; gene_name "Spata31c2l3"; gene_source "ensembl"; gene_biotype "lncRNA"; transcript_name "Spata31c2l3-205"; transcript_source "ensembl"; transcript_biotype "lncRNA"; exon_id "ENSRNOE00000623573"; exon_version "2";
17	ensembl	transcript	14617805	14624569	0	+	.	gene_id "ENSRNOG00000061064"; gene_version "3"; transcript_id "ENSRNOT00000167135"; transcript_version "1"; gene_name "Spata31c2l3"; gene_source "ensembl"; gene_biotype "lncRNA"; transcript_name "Spata31c2l3-205"; transcript_source "ensembl"; transcript_biotype "lncRNA";
17	ensembl	exon	14617915	14618122	0	+	.	gene_id "ENSRNOG00000061064"; gene_version "3"; transcript_id "ENSRNOT00000081454"; transcript_version "3"; exon_number "1"; gene_name "Spata31c2l3"; gene_source "ensembl"; gene_biotype "lncRNA"; transcript_name "Spata31c2l3-201"; transcript_source "ensembl"; transcript_biotype "lncRNA"; exon_id "ENSRNOE00000567389"; exon_version "3";
17	ensembl	transcript	14617915	14668130	0	+	.	gene_id "ENSRNOG00000061064"; gene_version "3"; transcript_id "ENSRNOT00000081454"; transcript_version "3"; gene_name "Spata31c2l3"; gene_source "ensembl"; gene_biotype "lncRNA"; transcript_name "Spata31c2l3-201"; transcript_source "ensembl"; transcript_biotype "lncRNA";
17	ensembl	exon	14619310	14619361	0	+	.	gene_id "ENSRNOG00000061064"; gene_version "3"; transcript_id "ENSRNOT00000133159"; transcript_version "1"; exon_number "2"; gene_name "Spata31c2l3"; gene_source "ensembl"; gene_biotype "lncRNA"; transcript_name "Spata31c2l3-203"; transcript_source "ensembl"; transcript_biotype "lncRNA"; exon_id "ENSRNOE00000525857"; exon_version "2";
17	ensembl	exon	14619310	14619361	0	+	.	gene_id "ENSRNOG00000061064"; gene_version "3"; transcript_id "ENSRNOT00000126181"; transcript_version "1"; exon_number "2"; gene_name "Spata31c2l3"; gene_source "ensembl"; gene_biotype "lncRNA"; transcript_name "Spata31c2l3-202"; transcript_source "ensembl"; transcript_biotype "lncRNA"; exon_id "ENSRNOE00000525857"; exon_version "2";
17	ensembl	exon	14619310	14619361	0	+	.	gene_id "ENSRNOG00000061064"; gene_version "3"; transcript_id "ENSRNOT00000167135"; transcript_version "1"; exon_number "2"; gene_name "Spata31c2l3"; gene_source "ensembl"; gene_biotype "lncRNA"; transcript_name "Spata31c2l3-205"; transcript_source "ensembl"; transcript_biotype "lncRNA"; exon_id "ENSRNOE00000525857"; exon_version "2";
17	ensembl	exon	14619310	14619361	0	+	.	gene_id "ENSRNOG00000061064"; gene_version "3"; transcript_id "ENSRNOT00000081454"; transcript_version "3"; exon_number "2"; gene_name "Spata31c2l3"; gene_source "ensembl"; gene_biotype "lncRNA"; transcript_name "Spata31c2l3-201"; transcript_source "ensembl"; transcript_biotype "lncRNA"; exon_id "ENSRNOE00000525857"; exon_version "2";
17	ensembl	exon	14619899	14619959	0	+	.	gene_id "ENSRNOG00000061064"; gene_version "3"; transcript_id "ENSRNOT00000133159"; transcript_version "1"; exon_number "3"; gene_name "Spata31c2l3"; gene_source "ensembl"; gene_biotype "lncRNA"; transcript_name "Spata31c2l3-203"; transcript_source "ensembl"; transcript_biotype "lncRNA"; exon_id "ENSRNOE00000566863"; exon_version "1";
17	ensembl	exon	14619899	14619959	0	+	.	gene_id "ENSRNOG00000061064"; gene_version "3"; transcript_id "ENSRNOT00000126181"; transcript_version "1"; exon_number "3"; gene_name "Spata31c2l3"; gene_source "ensembl"; gene_biotype "lncRNA"; transcript_name "Spata31c2l3-202"; transcript_source "ensembl"; transcript_biotype "lncRNA"; exon_id "ENSRNOE00000566863"; exon_version "1";
17	ensembl	exon	14619899	14619959	0	+	.	gene_id "ENSRNOG00000061064"; gene_version "3"; transcript_id "ENSRNOT00000167135"; transcript_version "1"; exon_number "3"; gene_name "Spata31c2l3"; gene_source "ensembl"; gene_biotype "lncRNA"; transcript_name "Spata31c2l3-205"; transcript_source "ensembl"; transcript_biotype "lncRNA"; exon_id "ENSRNOE00000566863"; exon_version "1";
17	ensembl	exon	14619899	14619959	0	+	.	gene_id "ENSRNOG00000061064"; gene_version "3"; transcript_id "ENSRNOT00000081454"; transcript_version "3"; exon_number "3"; gene_name "Spata31c2l3"; gene_source "ensembl"; gene_biotype "lncRNA"; transcript_name "Spata31c2l3-201"; transcript_source "ensembl"; transcript_biotype "lncRNA"; exon_id "ENSRNOE00000566863"; exon_version "1";
17	ensembl	exon	14620329	14621214	0	+	.	gene_id "ENSRNOG00000061064"; gene_version "3"; transcript_id "ENSRNOT00000126181"; transcript_version "1"; exon_number "4"; gene_name "Spata31c2l3"; gene_source "ensembl"; gene_biotype "lncRNA"; transcript_name "Spata31c2l3-202"; transcript_source "ensembl"; transcript_biotype "lncRNA"; exon_id "ENSRNOE00000560220"; exon_version "3";
17	ensembl	exon	14620329	14623427	0	+	.	gene_id "ENSRNOG00000061064"; gene_version "3"; transcript_id "ENSRNOT00000081454"; transcript_version "3"; exon_number "4"; gene_name "Spata31c2l3"; gene_source "ensembl"; gene_biotype "lncRNA"; transcript_name "Spata31c2l3-201"; transcript_source "ensembl"; transcript_biotype "lncRNA"; exon_id "ENSRNOE00000518217"; exon_version "3";
17	ensembl	exon	14620329	14624569	0	+	.	gene_id "ENSRNOG00000061064"; gene_version "3"; transcript_id "ENSRNOT00000133159"; transcript_version "1"; exon_number "4"; gene_name "Spata31c2l3"; gene_source "ensembl"; gene_biotype "lncRNA"; transcript_name "Spata31c2l3-203"; transcript_source "ensembl"; transcript_biotype "lncRNA"; exon_id "ENSRNOE00000735093"; exon_version "1";
17	ensembl	exon	14620329	14624569	0	+	.	gene_id "ENSRNOG00000061064"; gene_version "3"; transcript_id "ENSRNOT00000167135"; transcript_version "1"; exon_number "4"; gene_name "Spata31c2l3"; gene_source "ensembl"; gene_biotype "lncRNA"; transcript_name "Spata31c2l3-205"; transcript_source "ensembl"; transcript_biotype "lncRNA"; exon_id "ENSRNOE00000735093"; exon_version "1";
17	ensembl	exon	14626036	14626182	0	+	.	gene_id "ENSRNOG00000082849"; gene_version "1"; transcript_id "ENSRNOT00000121790"; transcript_version "1"; exon_number "1"; gene_source "ensembl"; gene_biotype "lncRNA"; transcript_source "ensembl"; transcript_biotype "lncRNA"; exon_id "ENSRNOE00000721066"; exon_version "1"; tag "Ensembl_canonical";
17	ensembl	gene	14626036	14700620	0	+	.	gene_id "ENSRNOG00000082849"; gene_version "1"; gene_source "ensembl"; gene_biotype "lncRNA";
17	ensembl	transcript	14626036	14700620	0	+	.	gene_id "ENSRNOG00000082849"; gene_version "1"; transcript_id "ENSRNOT00000121790"; transcript_version "1"; gene_source "ensembl"; gene_biotype "lncRNA"; transcript_source "ensembl"; transcript_biotype "lncRNA"; tag "Ensembl_canonical";
17	ensembl	exon	14626424	14626498	0	+	.	gene_id "ENSRNOG00000082849"; gene_version "1"; transcript_id "ENSRNOT00000167299"; transcript_version "1"; exon_number "1"; gene_source "ensembl"; gene_biotype "lncRNA"; transcript_source "ensembl"; transcript_biotype "lncRNA"; exon_id "ENSRNOE00000800255"; exon_version "1";
17	ensembl	transcript	14626424	14700140	0	+	.	gene_id "ENSRNOG00000082849"; gene_version "1"; transcript_id "ENSRNOT00000167299"; transcript_version "1"; gene_source "ensembl"; gene_biotype "lncRNA"; transcript_source "ensembl"; transcript_biotype "lncRNA";
17	ensembl	exon	14630832	14631433	0	+	.	gene_id "ENSRNOG00000073227"; gene_version "1"; transcript_id "ENSRNOT00000151699"; transcript_version "1"; exon_number "1"; gene_source "ensembl"; gene_biotype "lncRNA"; transcript_source "ensembl"; transcript_biotype "lncRNA"; exon_id "ENSRNOE00000761920"; exon_version "1"; tag "Ensembl_canonical";
17	ensembl	gene	14630832	14679306	0	+	.	gene_id "ENSRNOG00000073227"; gene_version "1"; gene_source "ensembl"; gene_biotype "lncRNA";
17	ensembl	transcript	14630832	14679306	0	+	.	gene_id "ENSRNOG00000073227"; gene_version "1"; transcript_id "ENSRNOT00000151699"; transcript_version "1"; gene_source "ensembl"; gene_biotype "lncRNA"; transcript_source "ensembl"; transcript_biotype "lncRNA"; tag "Ensembl_canonical";
17	ensembl	exon	14662081	14662562	0	+	.	gene_id "ENSRNOG00000061064"; gene_version "3"; transcript_id "ENSRNOT00000165843"; transcript_version "1"; exon_number "2"; gene_name "Spata31c2l3"; gene_source "ensembl"; gene_biotype "lncRNA"; transcript_name "Spata31c2l3-204"; transcript_source "ensembl"; transcript_biotype "lncRNA"; exon_id "ENSRNOE00000804470"; exon_version "1"; tag "Ensembl_canonical";
17	ENSEMBL114_rn	exon	14662081	14662562	0.746211524144696	+	.	gene_id "ENSRNOG00000061064"; transcript_id "ENSRNOG00000061064_tx_1"; exon_id "17_14662081_14662562_+"; exonnum "2"; txlen "2554";
17	ENSEMBL114_rn	exon	14662081	14662562	0.266575341810266	+	.	gene_id "ENSRNOG00000061064"; transcript_id "ENSRNOG00000061064_tx_3"; exon_id "17_14662081_14662562_+"; exonnum "2"; txlen "1578";
17	ENSEMBL114_rn	exon	14662081	14662562	0.164864550546	+	.	gene_id "ENSRNOG00000061064"; transcript_id "ENSRNOG00000061064_tx_7"; exon_id "17_14662081_14662562_+"; exonnum "2"; txlen "2441";
17	ENSEMBL114_rn	exon	14662081	14662562	0.104369896918234	+	.	gene_id "ENSRNOG00000061064"; transcript_id "ENSRNOG00000061064_tx_8"; exon_id "17_14662081_14662562_+"; exonnum "2"; txlen "2502";
17	ensembl	exon	14663749	14663800	0	+	.	gene_id "ENSRNOG00000061064"; gene_version "3"; transcript_id "ENSRNOT00000165843"; transcript_version "1"; exon_number "3"; gene_name "Spata31c2l3"; gene_source "ensembl"; gene_biotype "lncRNA"; transcript_name "Spata31c2l3-204"; transcript_source "ensembl"; transcript_biotype "lncRNA"; exon_id "ENSRNOE00000477808"; exon_version "2"; tag "Ensembl_canonical";
17	ENSEMBL114_rn	exon	14663749	14663800	0.746211524144696	+	.	gene_id "ENSRNOG00000061064"; transcript_id "ENSRNOG00000061064_tx_1"; exon_id "17_14663749_14663800_+"; exonnum "3"; txlen "2554";
17	ENSEMBL114_rn	exon	14663749	14663800	0.266575341810266	+	.	gene_id "ENSRNOG00000061064"; transcript_id "ENSRNOG00000061064_tx_3"; exon_id "17_14663749_14663800_+"; exonnum "3"; txlen "1578";
17	ensembl	exon	14664338	14664398	0	+	.	gene_id "ENSRNOG00000061064"; gene_version "3"; transcript_id "ENSRNOT00000165843"; transcript_version "1"; exon_number "4"; gene_name "Spata31c2l3"; gene_source "ensembl"; gene_biotype "lncRNA"; transcript_name "Spata31c2l3-204"; transcript_source "ensembl"; transcript_biotype "lncRNA"; exon_id "ENSRNOE00000709416"; exon_version "1"; tag "Ensembl_canonical";
17	ENSEMBL114_rn	exon	14664338	14664398	0.746211524144696	+	.	gene_id "ENSRNOG00000061064"; transcript_id "ENSRNOG00000061064_tx_1"; exon_id "17_14664338_14664398_+"; exonnum "4"; txlen "2554";
17	ENSEMBL114_rn	exon	14664338	14664398	0.104369896918234	+	.	gene_id "ENSRNOG00000061064"; transcript_id "ENSRNOG00000061064_tx_8"; exon_id "17_14664338_14664398_+"; exonnum "3"; txlen "2502";
17	ensembl	exon	14664649	14665240	0	+	.	gene_id "ENSRNOG00000061064"; gene_version "3"; transcript_id "ENSRNOT00000165843"; transcript_version "1"; exon_number "5"; gene_name "Spata31c2l3"; gene_source "ensembl"; gene_biotype "lncRNA"; transcript_name "Spata31c2l3-204"; transcript_source "ensembl"; transcript_biotype "lncRNA"; exon_id "ENSRNOE00000722304"; exon_version "1"; tag "Ensembl_canonical";
17	ENSEMBL114_rn	exon	14664649	14665240	0.746211524144696	+	.	gene_id "ENSRNOG00000061064"; transcript_id "ENSRNOG00000061064_tx_1"; exon_id "17_14664649_14665240_+"; exonnum "5"; txlen "2554";
17	ENSEMBL114_rn	exon	14664649	14665240	0.164864550546	+	.	gene_id "ENSRNOG00000061064"; transcript_id "ENSRNOG00000061064_tx_7"; exon_id "17_14664649_14665240_+"; exonnum "3"; txlen "2441";
17	ENSEMBL114_rn	exon	14664649	14665240	0.104369896918234	+	.	gene_id "ENSRNOG00000061064"; transcript_id "ENSRNOG00000061064_tx_8"; exon_id "17_14664649_14665240_+"; exonnum "4"; txlen "2502";
17	ensembl	exon	14665527	14666314	0	+	.	gene_id "ENSRNOG00000061064"; gene_version "3"; transcript_id "ENSRNOT00000126181"; transcript_version "1"; exon_number "5"; gene_name "Spata31c2l3"; gene_source "ensembl"; gene_biotype "lncRNA"; transcript_name "Spata31c2l3-202"; transcript_source "ensembl"; transcript_biotype "lncRNA"; exon_id "ENSRNOE00000573867"; exon_version "3";
17	ensembl	exon	14667685	14668130	0	+	.	gene_id "ENSRNOG00000061064"; gene_version "3"; transcript_id "ENSRNOT00000081454"; transcript_version "3"; exon_number "5"; gene_name "Spata31c2l3"; gene_source "ensembl"; gene_biotype "lncRNA"; transcript_name "Spata31c2l3-201"; transcript_source "ensembl"; transcript_biotype "lncRNA"; exon_id "ENSRNOE00000805236"; exon_version "1";
17	ensembl	exon	14670385	14670941	0	+	.	gene_id "ENSRNOG00000082849"; gene_version "1"; transcript_id "ENSRNOT00000121790"; transcript_version "1"; exon_number "2"; gene_source "ensembl"; gene_biotype "lncRNA"; transcript_source "ensembl"; transcript_biotype "lncRNA"; exon_id "ENSRNOE00000703934"; exon_version "1"; tag "Ensembl_canonical";
17	ensembl	exon	14670690	14670764	0	+	.	gene_id "ENSRNOG00000082849"; gene_version "1"; transcript_id "ENSRNOT00000167299"; transcript_version "1"; exon_number "2"; gene_source "ensembl"; gene_biotype "lncRNA"; transcript_source "ensembl"; transcript_biotype "lncRNA"; exon_id "ENSRNOE00000785367"; exon_version "1";
17	ensembl	exon	14675500	14677529	0	+	.	gene_id "ENSRNOG00000073227"; gene_version "1"; transcript_id "ENSRNOT00000151699"; transcript_version "1"; exon_number "2"; gene_source "ensembl"; gene_biotype "lncRNA"; transcript_source "ensembl"; transcript_biotype "lncRNA"; exon_id "ENSRNOE00000708422"; exon_version "1"; tag "Ensembl_canonical";
17	ensembl	exon	14678245	14678312	0	+	.	gene_id "ENSRNOG00000073227"; gene_version "1"; transcript_id "ENSRNOT00000151699"; transcript_version "1"; exon_number "3"; gene_source "ensembl"; gene_biotype "lncRNA"; transcript_source "ensembl"; transcript_biotype "lncRNA"; exon_id "ENSRNOE00000723536"; exon_version "1"; tag "Ensembl_canonical";
17	ensembl	exon	14678401	14679306	0	+	.	gene_id "ENSRNOG00000073227"; gene_version "1"; transcript_id "ENSRNOT00000151699"; transcript_version "1"; exon_number "4"; gene_source "ensembl"; gene_biotype "lncRNA"; transcript_source "ensembl"; transcript_biotype "lncRNA"; exon_id "ENSRNOE00000783226"; exon_version "1"; tag "Ensembl_canonical";
17	ensembl	exon	14686399	14686540	0	+	.	gene_id "ENSRNOG00000080015"; gene_version "1"; transcript_id "ENSRNOT00000139167"; transcript_version "1"; exon_number "1"; gene_source "ensembl"; gene_biotype "lncRNA"; transcript_source "ensembl"; transcript_biotype "lncRNA"; exon_id "ENSRNOE00000792523"; exon_version "1"; tag "Ensembl_canonical";
17	ensembl	gene	14686399	14690819	0	+	.	gene_id "ENSRNOG00000080015"; gene_version "1"; gene_source "ensembl"; gene_biotype "lncRNA";
17	ensembl	transcript	14686399	14690819	0	+	.	gene_id "ENSRNOG00000080015"; gene_version "1"; transcript_id "ENSRNOT00000139167"; transcript_version "1"; gene_source "ensembl"; gene_biotype "lncRNA"; transcript_source "ensembl"; transcript_biotype "lncRNA"; tag "Ensembl_canonical";
17	ensembl	exon	14687306	14687879	0	+	.	gene_id "ENSRNOG00000080015"; gene_version "1"; transcript_id "ENSRNOT00000139167"; transcript_version "1"; exon_number "2"; gene_source "ensembl"; gene_biotype "lncRNA"; transcript_source "ensembl"; transcript_biotype "lncRNA"; exon_id "ENSRNOE00000746566"; exon_version "1"; tag "Ensembl_canonical";
17	ensembl	exon	14688751	14688971	0	+	.	gene_id "ENSRNOG00000080015"; gene_version "1"; transcript_id "ENSRNOT00000139167"; transcript_version "1"; exon_number "3"; gene_source "ensembl"; gene_biotype "lncRNA"; transcript_source "ensembl"; transcript_biotype "lncRNA"; exon_id "ENSRNOE00000722631"; exon_version "1"; tag "Ensembl_canonical";
17	ensembl	exon	14689914	14690107	0	+	.	gene_id "ENSRNOG00000080015"; gene_version "1"; transcript_id "ENSRNOT00000139167"; transcript_version "1"; exon_number "4"; gene_source "ensembl"; gene_biotype "lncRNA"; transcript_source "ensembl"; transcript_biotype "lncRNA"; exon_id "ENSRNOE00000772055"; exon_version "1"; tag "Ensembl_canonical";
17	ensembl	exon	14690573	14690819	0	+	.	gene_id "ENSRNOG00000080015"; gene_version "1"; transcript_id "ENSRNOT00000139167"; transcript_version "1"; exon_number "5"; gene_source "ensembl"; gene_biotype "lncRNA"; transcript_source "ensembl"; transcript_biotype "lncRNA"; exon_id "ENSRNOE00000719076"; exon_version "1"; tag "Ensembl_canonical";
17	ensembl	exon	14694470	14694755	0	+	.	gene_id "ENSRNOG00000061064"; gene_version "3"; transcript_id "ENSRNOT00000165843"; transcript_version "1"; exon_number "6"; gene_name "Spata31c2l3"; gene_source "ensembl"; gene_biotype "lncRNA"; transcript_name "Spata31c2l3-204"; transcript_source "ensembl"; transcript_biotype "lncRNA"; exon_id "ENSRNOE00000747179"; exon_version "1"; tag "Ensembl_canonical";
17	ENSEMBL114_rn	exon	14694470	14694755	0.746211524144696	+	.	gene_id "ENSRNOG00000061064"; transcript_id "ENSRNOG00000061064_tx_1"; exon_id "17_14694470_14694755_+"; exonnum "6"; txlen "2554";
17	ENSEMBL114_rn	exon	14694470	14694755	0.164864550546	+	.	gene_id "ENSRNOG00000061064"; transcript_id "ENSRNOG00000061064_tx_7"; exon_id "17_14694470_14694755_+"; exonnum "4"; txlen "2441";
17	ENSEMBL114_rn	exon	14694470	14694755	0.104369896918234	+	.	gene_id "ENSRNOG00000061064"; transcript_id "ENSRNOG00000061064_tx_8"; exon_id "17_14694470_14694755_+"; exonnum "5"; txlen "2502";
17	ensembl	exon	14695537	14695882	0	+	.	gene_id "ENSRNOG00000061064"; gene_version "3"; transcript_id "ENSRNOT00000126181"; transcript_version "1"; exon_number "6"; gene_name "Spata31c2l3"; gene_source "ensembl"; gene_biotype "lncRNA"; transcript_name "Spata31c2l3-202"; transcript_source "ensembl"; transcript_biotype "lncRNA"; exon_id "ENSRNOE00000694212"; exon_version "1";
17	ENSEMBL114_rn	exon	14695537	14695882	0.0777442961174722	+	.	gene_id "ENSRNOG00000061064"; transcript_id "ENSRNOG00000061064_tx_10"; exon_id "17_14695537_14695882_+"; exonnum "1"; txlen "531";
17	ensembl	exon	14699963	14700140	0	+	.	gene_id "ENSRNOG00000082849"; gene_version "1"; transcript_id "ENSRNOT00000167299"; transcript_version "1"; exon_number "3"; gene_source "ensembl"; gene_biotype "lncRNA"; transcript_source "ensembl"; transcript_biotype "lncRNA"; exon_id "ENSRNOE00000787554"; exon_version "1";
17	ensembl	exon	14700141	14700620	0	+	.	gene_id "ENSRNOG00000082849"; gene_version "1"; transcript_id "ENSRNOT00000121790"; transcript_version "1"; exon_number "3"; gene_source "ensembl"; gene_biotype "lncRNA"; transcript_source "ensembl"; transcript_biotype "lncRNA"; exon_id "ENSRNOE00000769386"; exon_version "1"; tag "Ensembl_canonical";
17	sraer114_mid	exon	14725579	14725639	0.266575341810266	+	.	gene_id "ENSRNOG00000061064"; transcript_id "ENSRNOG00000061064_tx_3"; exon_id "17_14725579_14725639_+"; exonnum "4"; txlen "1578";
17	sraer114_ss	exon	14726761	14726858	0.746211524144696	+	.	gene_id "ENSRNOG00000061064"; transcript_id "ENSRNOG00000061064_tx_1"; exon_id "17_14726761_14726858_+"; exonnum "7"; txlen "2554";
17	sraer114_ss	exon	14726761	14726858	0.164864550546	+	.	gene_id "ENSRNOG00000061064"; transcript_id "ENSRNOG00000061064_tx_7"; exon_id "17_14726761_14726858_+"; exonnum "5"; txlen "2441";
17	sraer114_ss	exon	14726761	14726858	0.104369896918234	+	.	gene_id "ENSRNOG00000061064"; transcript_id "ENSRNOG00000061064_tx_8"; exon_id "17_14726761_14726858_+"; exonnum "6"; txlen "2502";
17	ensembl	exon	14726761	14734449	0	+	.	gene_id "ENSRNOG00000061064"; gene_version "3"; transcript_id "ENSRNOT00000165843"; transcript_version "1"; exon_number "7"; gene_name "Spata31c2l3"; gene_source "ensembl"; gene_biotype "lncRNA"; transcript_name "Spata31c2l3-204"; transcript_source "ensembl"; transcript_biotype "lncRNA"; exon_id "ENSRNOE00000782276"; exon_version "1"; tag "Ensembl_canonical";
17	sraer114_ss	exon	14727895	14728079	0.0777442961174722	+	.	gene_id "ENSRNOG00000061064"; transcript_id "ENSRNOG00000061064_tx_10"; exon_id "17_14727895_14728079_+"; exonnum "2"; txlen "531";
17	ensembl	exon	14727895	14730490	0	+	.	gene_id "ENSRNOG00000061064"; gene_version "3"; transcript_id "ENSRNOT00000126181"; transcript_version "1"; exon_number "7"; gene_name "Spata31c2l3"; gene_source "ensembl"; gene_biotype "lncRNA"; transcript_name "Spata31c2l3-202"; transcript_source "ensembl"; transcript_biotype "lncRNA"; exon_id "ENSRNOE00000721311"; exon_version "1";
17	sraer114_es	exon	14730109	14730490	0.254089494118081	+	.	gene_id "ENSRNOG00000061064"; transcript_id "ENSRNOG00000061064_tx_4"; exon_id "17_14730109_14730490_+"; exonnum "1"; txlen "4989";
17	sraer114_es	exon	14734400	14734449	0.199512355050883	+	.	gene_id "ENSRNOG00000061064"; transcript_id "ENSRNOG00000061064_tx_6"; exon_id "17_14734400_14734449_+"; exonnum "1"; txlen "703";
17	ensembl	exon	14784691	14789297	0	+	.	gene_id "ENSRNOG00000061064"; gene_version "3"; transcript_id "ENSRNOT00000126181"; transcript_version "1"; exon_number "8"; gene_name "Spata31c2l3"; gene_source "ensembl"; gene_biotype "lncRNA"; transcript_name "Spata31c2l3-202"; transcript_source "ensembl"; transcript_biotype "lncRNA"; exon_id "ENSRNOE00000686048"; exon_version "1";
17	ENSEMBL114_rn	exon	14784691	14789297	0.254089494118081	+	.	gene_id "ENSRNOG00000061064"; transcript_id "ENSRNOG00000061064_tx_4"; exon_id "17_14784691_14789297_+"; exonnum "2"; txlen "4989";
17	ensembl	exon	14788645	14789297	0	+	.	gene_id "ENSRNOG00000061064"; gene_version "3"; transcript_id "ENSRNOT00000165843"; transcript_version "1"; exon_number "8"; gene_name "Spata31c2l3"; gene_source "ensembl"; gene_biotype "lncRNA"; transcript_name "Spata31c2l3-204"; transcript_source "ensembl"; transcript_biotype "lncRNA"; exon_id "ENSRNOE00000598086"; exon_version "2"; tag "Ensembl_canonical";
17	ENSEMBL114_rn	exon	14788645	14789297	0.199512355050883	+	.	gene_id "ENSRNOG00000061064"; transcript_id "ENSRNOG00000061064_tx_6"; exon_id "17_14788645_14789297_+"; exonnum "2"; txlen "703";
17	sraer114_es	exon	14806912	14807039	0.0150839136995547	+	.	gene_id "ENSRNOG00000069318"; transcript_id "ENSRNOG00000069318_tx_3"; exon_id "17_14806912_14807039_+"; exonnum "1"; txlen "3452";
17	ensembl	exon	14809103	14809317	0	+	.	gene_id "ENSRNOG00000069318"; gene_version "2"; transcript_id "ENSRNOT00000116248"; transcript_version "2"; exon_number "1"; gene_name "Spata31c2l2"; gene_source "ensembl"; gene_biotype "pseudogene"; transcript_name "Spata31c2l2-201"; transcript_source "ensembl"; transcript_biotype "pseudogene"; exon_id "ENSRNOE00000535150"; exon_version "3"; tag "Ensembl_canonical";
17	ENSEMBL114_rn	exon	14809103	14809317	1.93129212632266	+	.	gene_id "ENSRNOG00000069318"; transcript_id "ENSRNOG00000069318_tx_1"; exon_id "17_14809103_14809317_+"; exonnum "1"; txlen "3539";
17	ensembl	gene	14809103	14814676	0	+	.	gene_id "ENSRNOG00000069318"; gene_version "2"; gene_name "Spata31c2l2"; gene_source "ensembl"; gene_biotype "pseudogene";
17	ensembl	transcript	14809103	14814676	0	+	.	gene_id "ENSRNOG00000069318"; gene_version "2"; transcript_id "ENSRNOT00000116248"; transcript_version "2"; gene_name "Spata31c2l2"; gene_source "ensembl"; gene_biotype "pseudogene"; transcript_name "Spata31c2l2-201"; transcript_source "ensembl"; transcript_biotype "pseudogene"; tag "Ensembl_canonical";
17	ensembl	exon	14810634	14810685	0	+	.	gene_id "ENSRNOG00000069318"; gene_version "2"; transcript_id "ENSRNOT00000116248"; transcript_version "2"; exon_number "2"; gene_name "Spata31c2l2"; gene_source "ensembl"; gene_biotype "pseudogene"; transcript_name "Spata31c2l2-201"; transcript_source "ensembl"; transcript_biotype "pseudogene"; exon_id "ENSRNOE00000464044"; exon_version "3"; tag "Ensembl_canonical";
17	ENSEMBL114_rn	exon	14810634	14810685	1.93129212632266	+	.	gene_id "ENSRNOG00000069318"; transcript_id "ENSRNOG00000069318_tx_1"; exon_id "17_14810634_14810685_+"; exonnum "2"; txlen "3539";
17	ENSEMBL114_rn	exon	14810634	14810685	0.0150839136995547	+	.	gene_id "ENSRNOG00000069318"; transcript_id "ENSRNOG00000069318_tx_3"; exon_id "17_14810634_14810685_+"; exonnum "2"; txlen "3452";
17	ensembl	exon	14811222	14811282	0	+	.	gene_id "ENSRNOG00000069318"; gene_version "2"; transcript_id "ENSRNOT00000116248"; transcript_version "2"; exon_number "3"; gene_name "Spata31c2l2"; gene_source "ensembl"; gene_biotype "pseudogene"; transcript_name "Spata31c2l2-201"; transcript_source "ensembl"; transcript_biotype "pseudogene"; exon_id "ENSRNOE00000774582"; exon_version "1"; tag "Ensembl_canonical";
17	ENSEMBL114_rn	exon	14811222	14811282	1.93129212632266	+	.	gene_id "ENSRNOG00000069318"; transcript_id "ENSRNOG00000069318_tx_1"; exon_id "17_14811222_14811282_+"; exonnum "3"; txlen "3539";
17	ENSEMBL114_rn	exon	14811222	14811282	0.0150839136995547	+	.	gene_id "ENSRNOG00000069318"; transcript_id "ENSRNOG00000069318_tx_3"; exon_id "17_14811222_14811282_+"; exonnum "3"; txlen "3452";
17	ensembl	exon	14811528	14811544	0	+	.	gene_id "ENSRNOG00000069318"; gene_version "2"; transcript_id "ENSRNOT00000116248"; transcript_version "2"; exon_number "4"; gene_name "Spata31c2l2"; gene_source "ensembl"; gene_biotype "pseudogene"; transcript_name "Spata31c2l2-201"; transcript_source "ensembl"; transcript_biotype "pseudogene"; exon_id "ENSRNOE00000742643"; exon_version "1"; tag "Ensembl_canonical";
17	sraer114_ss	exon	14811534	14814744	1.93129212632266	+	.	gene_id "ENSRNOG00000069318"; transcript_id "ENSRNOG00000069318_tx_1"; exon_id "17_14811534_14814744_+"; exonnum "4"; txlen "3539";
17	sraer114_ss	exon	14811534	14814744	0.0150839136995547	+	.	gene_id "ENSRNOG00000069318"; transcript_id "ENSRNOG00000069318_tx_3"; exon_id "17_14811534_14814744_+"; exonnum "4"; txlen "3452";
17	ensembl	exon	14811650	14812012	0	+	.	gene_id "ENSRNOG00000069318"; gene_version "2"; transcript_id "ENSRNOT00000116248"; transcript_version "2"; exon_number "5"; gene_name "Spata31c2l2"; gene_source "ensembl"; gene_biotype "pseudogene"; transcript_name "Spata31c2l2-201"; transcript_source "ensembl"; transcript_biotype "pseudogene"; exon_id "ENSRNOE00000707536"; exon_version "1"; tag "Ensembl_canonical";
17	ensembl	exon	14812014	14812018	0	+	.	gene_id "ENSRNOG00000069318"; gene_version "2"; transcript_id "ENSRNOT00000116248"; transcript_version "2"; exon_number "6"; gene_name "Spata31c2l2"; gene_source "ensembl"; gene_biotype "pseudogene"; transcript_name "Spata31c2l2-201"; transcript_source "ensembl"; transcript_biotype "pseudogene"; exon_id "ENSRNOE00000764730"; exon_version "1"; tag "Ensembl_canonical";
17	ensembl	exon	14812021	14812748	0	+	.	gene_id "ENSRNOG00000069318"; gene_version "2"; transcript_id "ENSRNOT00000116248"; transcript_version "2"; exon_number "7"; gene_name "Spata31c2l2"; gene_source "ensembl"; gene_biotype "pseudogene"; transcript_name "Spata31c2l2-201"; transcript_source "ensembl"; transcript_biotype "pseudogene"; exon_id "ENSRNOE00000633127"; exon_version "2"; tag "Ensembl_canonical";
17	ensembl	exon	14812767	14813001	0	+	.	gene_id "ENSRNOG00000069318"; gene_version "2"; transcript_id "ENSRNOT00000116248"; transcript_version "2"; exon_number "8"; gene_name "Spata31c2l2"; gene_source "ensembl"; gene_biotype "pseudogene"; transcript_name "Spata31c2l2-201"; transcript_source "ensembl"; transcript_biotype "pseudogene"; exon_id "ENSRNOE00000584575"; exon_version "2"; tag "Ensembl_canonical";
17	ensembl	exon	14813004	14813006	0	+	.	gene_id "ENSRNOG00000069318"; gene_version "2"; transcript_id "ENSRNOT00000116248"; transcript_version "2"; exon_number "9"; gene_name "Spata31c2l2"; gene_source "ensembl"; gene_biotype "pseudogene"; transcript_name "Spata31c2l2-201"; transcript_source "ensembl"; transcript_biotype "pseudogene"; exon_id "ENSRNOE00000774730"; exon_version "1"; tag "Ensembl_canonical";
17	ensembl	exon	14813008	14813184	0	+	.	gene_id "ENSRNOG00000069318"; gene_version "2"; transcript_id "ENSRNOT00000116248"; transcript_version "2"; exon_number "10"; gene_name "Spata31c2l2"; gene_source "ensembl"; gene_biotype "pseudogene"; transcript_name "Spata31c2l2-201"; transcript_source "ensembl"; transcript_biotype "pseudogene"; exon_id "ENSRNOE00000769662"; exon_version "1"; tag "Ensembl_canonical";
17	ensembl	exon	14813186	14813193	0	+	.	gene_id "ENSRNOG00000069318"; gene_version "2"; transcript_id "ENSRNOT00000116248"; transcript_version "2"; exon_number "11"; gene_name "Spata31c2l2"; gene_source "ensembl"; gene_biotype "pseudogene"; transcript_name "Spata31c2l2-201"; transcript_source "ensembl"; transcript_biotype "pseudogene"; exon_id "ENSRNOE00000769820"; exon_version "1"; tag "Ensembl_canonical";
17	ensembl	exon	14813196	14813361	0	+	.	gene_id "ENSRNOG00000069318"; gene_version "2"; transcript_id "ENSRNOT00000116248"; transcript_version "2"; exon_number "12"; gene_name "Spata31c2l2"; gene_source "ensembl"; gene_biotype "pseudogene"; transcript_name "Spata31c2l2-201"; transcript_source "ensembl"; transcript_biotype "pseudogene"; exon_id "ENSRNOE00000709002"; exon_version "1"; tag "Ensembl_canonical";
17	ensembl	exon	14813383	14814345	0	+	.	gene_id "ENSRNOG00000069318"; gene_version "2"; transcript_id "ENSRNOT00000116248"; transcript_version "2"; exon_number "13"; gene_name "Spata31c2l2"; gene_source "ensembl"; gene_biotype "pseudogene"; transcript_name "Spata31c2l2-201"; transcript_source "ensembl"; transcript_biotype "pseudogene"; exon_id "ENSRNOE00000526219"; exon_version "3"; tag "Ensembl_canonical";
17	ensembl	exon	14814604	14814621	0	+	.	gene_id "ENSRNOG00000069318"; gene_version "2"; transcript_id "ENSRNOT00000116248"; transcript_version "2"; exon_number "14"; gene_name "Spata31c2l2"; gene_source "ensembl"; gene_biotype "pseudogene"; transcript_name "Spata31c2l2-201"; transcript_source "ensembl"; transcript_biotype "pseudogene"; exon_id "ENSRNOE00000717203"; exon_version "1"; tag "Ensembl_canonical";
17	ensembl	exon	14814625	14814630	0	+	.	gene_id "ENSRNOG00000069318"; gene_version "2"; transcript_id "ENSRNOT00000116248"; transcript_version "2"; exon_number "15"; gene_name "Spata31c2l2"; gene_source "ensembl"; gene_biotype "pseudogene"; transcript_name "Spata31c2l2-201"; transcript_source "ensembl"; transcript_biotype "pseudogene"; exon_id "ENSRNOE00000684507"; exon_version "1"; tag "Ensembl_canonical";
17	ensembl	exon	14814632	14814676	0	+	.	gene_id "ENSRNOG00000069318"; gene_version "2"; transcript_id "ENSRNOT00000116248"; transcript_version "2"; exon_number "16"; gene_name "Spata31c2l2"; gene_source "ensembl"; gene_biotype "pseudogene"; transcript_name "Spata31c2l2-201"; transcript_source "ensembl"; transcript_biotype "pseudogene"; exon_id "ENSRNOE00000792813"; exon_version "1"; tag "Ensembl_canonical";
17	ensembl	five_prime_utr	14828435	14828466	0	+	.	gene_id "ENSRNOG00000080134"; gene_version "1"; transcript_id "ENSRNOT00000133253"; transcript_version "1"; gene_source "ensembl"; gene_biotype "protein_coding"; transcript_source "ensembl"; transcript_biotype "protein_coding"; tag "Ensembl_canonical";
17	ensembl	exon	14828435	14828652	0	+	.	gene_id "ENSRNOG00000080134"; gene_version "1"; transcript_id "ENSRNOT00000133253"; transcript_version "1"; exon_number "1"; gene_source "ensembl"; gene_biotype "protein_coding"; transcript_source "ensembl"; transcript_biotype "protein_coding"; exon_id "ENSRNOE00000507471"; exon_version "3"; tag "Ensembl_canonical";
17	ensembl	gene	14828435	14833685	0	+	.	gene_id "ENSRNOG00000080134"; gene_version "1"; gene_source "ensembl"; gene_biotype "protein_coding";
17	ensembl	transcript	14828435	14833685	0	+	.	gene_id "ENSRNOG00000080134"; gene_version "1"; transcript_id "ENSRNOT00000133253"; transcript_version "1"; gene_source "ensembl"; gene_biotype "protein_coding"; transcript_source "ensembl"; transcript_biotype "protein_coding"; tag "Ensembl_canonical";
17	ensembl	start_codon	14828467	14828469	0	+	0	gene_id "ENSRNOG00000080134"; gene_version "1"; transcript_id "ENSRNOT00000133253"; transcript_version "1"; exon_number "1"; gene_source "ensembl"; gene_biotype "protein_coding"; transcript_source "ensembl"; transcript_biotype "protein_coding"; tag "Ensembl_canonical";
17	ensembl	CDS	14828467	14828652	0	+	0	gene_id "ENSRNOG00000080134"; gene_version "1"; transcript_id "ENSRNOT00000133253"; transcript_version "1"; exon_number "1"; gene_source "ensembl"; gene_biotype "protein_coding"; transcript_source "ensembl"; transcript_biotype "protein_coding"; protein_id "ENSRNOP00000101094"; protein_version "1"; tag "Ensembl_canonical";
17	ensembl	exon	14829839	14829890	0	+	.	gene_id "ENSRNOG00000080134"; gene_version "1"; transcript_id "ENSRNOT00000133253"; transcript_version "1"; exon_number "2"; gene_source "ensembl"; gene_biotype "protein_coding"; transcript_source "ensembl"; transcript_biotype "protein_coding"; exon_id "ENSRNOE00000747003"; exon_version "1"; tag "Ensembl_canonical";
17	ensembl	CDS	14829839	14829890	0	+	0	gene_id "ENSRNOG00000080134"; gene_version "1"; transcript_id "ENSRNOT00000133253"; transcript_version "1"; exon_number "2"; gene_source "ensembl"; gene_biotype "protein_coding"; transcript_source "ensembl"; transcript_biotype "protein_coding"; protein_id "ENSRNOP00000101094"; protein_version "1"; tag "Ensembl_canonical";
17	ensembl	exon	14830405	14830465	0	+	.	gene_id "ENSRNOG00000080134"; gene_version "1"; transcript_id "ENSRNOT00000133253"; transcript_version "1"; exon_number "3"; gene_source "ensembl"; gene_biotype "protein_coding"; transcript_source "ensembl"; transcript_biotype "protein_coding"; exon_id "ENSRNOE00000770944"; exon_version "1"; tag "Ensembl_canonical";
17	ensembl	CDS	14830405	14830465	0	+	2	gene_id "ENSRNOG00000080134"; gene_version "1"; transcript_id "ENSRNOT00000133253"; transcript_version "1"; exon_number "3"; gene_source "ensembl"; gene_biotype "protein_coding"; transcript_source "ensembl"; transcript_biotype "protein_coding"; protein_id "ENSRNOP00000101094"; protein_version "1"; tag "Ensembl_canonical";
17	ensembl	CDS	14830719	14833683	0	+	1	gene_id "ENSRNOG00000080134"; gene_version "1"; transcript_id "ENSRNOT00000133253"; transcript_version "1"; exon_number "4"; gene_source "ensembl"; gene_biotype "protein_coding"; transcript_source "ensembl"; transcript_biotype "protein_coding"; protein_id "ENSRNOP00000101094"; protein_version "1"; tag "Ensembl_canonical";
17	ensembl	exon	14830719	14833685	0	+	.	gene_id "ENSRNOG00000080134"; gene_version "1"; transcript_id "ENSRNOT00000133253"; transcript_version "1"; exon_number "4"; gene_source "ensembl"; gene_biotype "protein_coding"; transcript_source "ensembl"; transcript_biotype "protein_coding"; exon_id "ENSRNOE00000807483"; exon_version "1"; tag "Ensembl_canonical";
17	ensembl	three_prime_utr	14833684	14833685	0	+	.	gene_id "ENSRNOG00000080134"; gene_version "1"; transcript_id "ENSRNOT00000133253"; transcript_version "1"; gene_source "ensembl"; gene_biotype "protein_coding"; transcript_source "ensembl"; transcript_biotype "protein_coding"; tag "Ensembl_canonical";
17	ensembl	five_prime_utr	14864245	14864276	0	+	.	gene_id "ENSRNOG00000048372"; gene_version "3"; transcript_id "ENSRNOT00000071112"; transcript_version "3"; gene_name "Spata31c2"; gene_source "ensembl"; gene_biotype "protein_coding"; transcript_name "Spata31c2-201"; transcript_source "ensembl"; transcript_biotype "protein_coding"; tag "Ensembl_canonical";
17	ensembl	exon	14864245	14864459	0	+	.	gene_id "ENSRNOG00000048372"; gene_version "3"; transcript_id "ENSRNOT00000071112"; transcript_version "3"; exon_number "1"; gene_name "Spata31c2"; gene_source "ensembl"; gene_biotype "protein_coding"; transcript_name "Spata31c2-201"; transcript_source "ensembl"; transcript_biotype "protein_coding"; exon_id "ENSRNOE00000411345"; exon_version "3"; tag "Ensembl_canonical";
17	ensembl	gene	14864245	14869634	0	+	.	gene_id "ENSRNOG00000048372"; gene_version "3"; gene_name "Spata31c2"; gene_source "ensembl"; gene_biotype "protein_coding";
17	ensembl	transcript	14864245	14869634	0	+	.	gene_id "ENSRNOG00000048372"; gene_version "3"; transcript_id "ENSRNOT00000071112"; transcript_version "3"; gene_name "Spata31c2"; gene_source "ensembl"; gene_biotype "protein_coding"; transcript_name "Spata31c2-201"; transcript_source "ensembl"; transcript_biotype "protein_coding"; tag "Ensembl_canonical";
17	ensembl	start_codon	14864277	14864279	0	+	0	gene_id "ENSRNOG00000048372"; gene_version "3"; transcript_id "ENSRNOT00000071112"; transcript_version "3"; exon_number "1"; gene_name "Spata31c2"; gene_source "ensembl"; gene_biotype "protein_coding"; transcript_name "Spata31c2-201"; transcript_source "ensembl"; transcript_biotype "protein_coding"; tag "Ensembl_canonical";
17	ensembl	CDS	14864277	14864459	0	+	0	gene_id "ENSRNOG00000048372"; gene_version "3"; transcript_id "ENSRNOT00000071112"; transcript_version "3"; exon_number "1"; gene_name "Spata31c2"; gene_source "ensembl"; gene_biotype "protein_coding"; transcript_name "Spata31c2-201"; transcript_source "ensembl"; transcript_biotype "protein_coding"; protein_id "ENSRNOP00000064337"; protein_version "2"; tag "Ensembl_canonical";
17	ensembl	exon	14865637	14865688	0	+	.	gene_id "ENSRNOG00000048372"; gene_version "3"; transcript_id "ENSRNOT00000071112"; transcript_version "3"; exon_number "2"; gene_name "Spata31c2"; gene_source "ensembl"; gene_biotype "protein_coding"; transcript_name "Spata31c2-201"; transcript_source "ensembl"; transcript_biotype "protein_coding"; exon_id "ENSRNOE00000648380"; exon_version "1"; tag "Ensembl_canonical";
17	ensembl	CDS	14865637	14865688	0	+	0	gene_id "ENSRNOG00000048372"; gene_version "3"; transcript_id "ENSRNOT00000071112"; transcript_version "3"; exon_number "2"; gene_name "Spata31c2"; gene_source "ensembl"; gene_biotype "protein_coding"; transcript_name "Spata31c2-201"; transcript_source "ensembl"; transcript_biotype "protein_coding"; protein_id "ENSRNOP00000064337"; protein_version "2"; tag "Ensembl_canonical";
17	ensembl	exon	14866222	14866282	0	+	.	gene_id "ENSRNOG00000048372"; gene_version "3"; transcript_id "ENSRNOT00000071112"; transcript_version "3"; exon_number "3"; gene_name "Spata31c2"; gene_source "ensembl"; gene_biotype "protein_coding"; transcript_name "Spata31c2-201"; transcript_source "ensembl"; transcript_biotype "protein_coding"; exon_id "ENSRNOE00000649025"; exon_version "1"; tag "Ensembl_canonical";
17	ensembl	CDS	14866222	14866282	0	+	2	gene_id "ENSRNOG00000048372"; gene_version "3"; transcript_id "ENSRNOT00000071112"; transcript_version "3"; exon_number "3"; gene_name "Spata31c2"; gene_source "ensembl"; gene_biotype "protein_coding"; transcript_name "Spata31c2-201"; transcript_source "ensembl"; transcript_biotype "protein_coding"; protein_id "ENSRNOP00000064337"; protein_version "2"; tag "Ensembl_canonical";
17	ensembl	CDS	14866533	14869518	0	+	1	gene_id "ENSRNOG00000048372"; gene_version "3"; transcript_id "ENSRNOT00000071112"; transcript_version "3"; exon_number "4"; gene_name "Spata31c2"; gene_source "ensembl"; gene_biotype "protein_coding"; transcript_name "Spata31c2-201"; transcript_source "ensembl"; transcript_biotype "protein_coding"; protein_id "ENSRNOP00000064337"; protein_version "2"; tag "Ensembl_canonical";
17	ensembl	exon	14866533	14869634	0	+	.	gene_id "ENSRNOG00000048372"; gene_version "3"; transcript_id "ENSRNOT00000071112"; transcript_version "3"; exon_number "4"; gene_name "Spata31c2"; gene_source "ensembl"; gene_biotype "protein_coding"; transcript_name "Spata31c2-201"; transcript_source "ensembl"; transcript_biotype "protein_coding"; exon_id "ENSRNOE00000476795"; exon_version "2"; tag "Ensembl_canonical";
17	ensembl	stop_codon	14869519	14869521	0	+	0	gene_id "ENSRNOG00000048372"; gene_version "3"; transcript_id "ENSRNOT00000071112"; transcript_version "3"; exon_number "4"; gene_name "Spata31c2"; gene_source "ensembl"; gene_biotype "protein_coding"; transcript_name "Spata31c2-201"; transcript_source "ensembl"; transcript_biotype "protein_coding"; tag "Ensembl_canonical";
17	ensembl	three_prime_utr	14869522	14869634	0	+	.	gene_id "ENSRNOG00000048372"; gene_version "3"; transcript_id "ENSRNOT00000071112"; transcript_version "3"; gene_name "Spata31c2"; gene_source "ensembl"; gene_biotype "protein_coding"; transcript_name "Spata31c2-201"; transcript_source "ensembl"; transcript_biotype "protein_coding"; tag "Ensembl_canonical";
17	ensembl	exon	14891283	14891863	0	+	.	gene_id "ENSRNOG00000074486"; gene_version "1"; transcript_id "ENSRNOT00000126170"; transcript_version "1"; exon_number "1"; gene_source "ensembl"; gene_biotype "lncRNA"; transcript_source "ensembl"; transcript_biotype "lncRNA"; exon_id "ENSRNOE00000708929"; exon_version "1"; tag "Ensembl_canonical";
17	ensembl	gene	14891283	14900013	0	+	.	gene_id "ENSRNOG00000074486"; gene_version "1"; gene_source "ensembl"; gene_biotype "lncRNA";
17	ensembl	transcript	14891283	14900013	0	+	.	gene_id "ENSRNOG00000074486"; gene_version "1"; transcript_id "ENSRNOT00000126170"; transcript_version "1"; gene_source "ensembl"; gene_biotype "lncRNA"; transcript_source "ensembl"; transcript_biotype "lncRNA"; tag "Ensembl_canonical";
17	ensembl	exon	14898992	14900013	0	+	.	gene_id "ENSRNOG00000074486"; gene_version "1"; transcript_id "ENSRNOT00000126170"; transcript_version "1"; exon_number "2"; gene_source "ensembl"; gene_biotype "lncRNA"; transcript_source "ensembl"; transcript_biotype "lncRNA"; exon_id "ENSRNOE00000675405"; exon_version "1"; tag "Ensembl_canonical";
17	ensembl	five_prime_utr	14947068	14947099	0	+	.	gene_id "ENSRNOG00000061738"; gene_version "3"; transcript_id "ENSRNOT00000082199"; transcript_version "3"; gene_name "LOC134482684"; gene_source "ensembl"; gene_biotype "protein_coding"; transcript_name "LOC134482684-201"; transcript_source "ensembl"; transcript_biotype "protein_coding"; tag "Ensembl_canonical";
17	ensembl	exon	14947068	14947282	0	+	.	gene_id "ENSRNOG00000061738"; gene_version "3"; transcript_id "ENSRNOT00000082199"; transcript_version "3"; exon_number "1"; gene_name "LOC134482684"; gene_source "ensembl"; gene_biotype "protein_coding"; transcript_name "LOC134482684-201"; transcript_source "ensembl"; transcript_biotype "protein_coding"; exon_id "ENSRNOE00000558251"; exon_version "2"; tag "Ensembl_canonical";
17	ensembl	gene	14947068	14952606	0	+	.	gene_id "ENSRNOG00000061738"; gene_version "3"; gene_name "LOC134482684"; gene_source "ensembl"; gene_biotype "protein_coding";
17	ensembl	transcript	14947068	14952606	0	+	.	gene_id "ENSRNOG00000061738"; gene_version "3"; transcript_id "ENSRNOT00000082199"; transcript_version "3"; gene_name "LOC134482684"; gene_source "ensembl"; gene_biotype "protein_coding"; transcript_name "LOC134482684-201"; transcript_source "ensembl"; transcript_biotype "protein_coding"; tag "Ensembl_canonical";
17	ensembl	start_codon	14947100	14947102	0	+	0	gene_id "ENSRNOG00000061738"; gene_version "3"; transcript_id "ENSRNOT00000082199"; transcript_version "3"; exon_number "1"; gene_name "LOC134482684"; gene_source "ensembl"; gene_biotype "protein_coding"; transcript_name "LOC134482684-201"; transcript_source "ensembl"; transcript_biotype "protein_coding"; tag "Ensembl_canonical";
17	ensembl	CDS	14947100	14947282	0	+	0	gene_id "ENSRNOG00000061738"; gene_version "3"; transcript_id "ENSRNOT00000082199"; transcript_version "3"; exon_number "1"; gene_name "LOC134482684"; gene_source "ensembl"; gene_biotype "protein_coding"; transcript_name "LOC134482684-201"; transcript_source "ensembl"; transcript_biotype "protein_coding"; protein_id "ENSRNOP00000080964"; protein_version "1"; tag "Ensembl_canonical";
17	ensembl	exon	14948479	14948530	0	+	.	gene_id "ENSRNOG00000061738"; gene_version "3"; transcript_id "ENSRNOT00000082199"; transcript_version "3"; exon_number "2"; gene_name "LOC134482684"; gene_source "ensembl"; gene_biotype "protein_coding"; transcript_name "LOC134482684-201"; transcript_source "ensembl"; transcript_biotype "protein_coding"; exon_id "ENSRNOE00000473789"; exon_version "2"; tag "Ensembl_canonical";
17	ensembl	CDS	14948479	14948530	0	+	0	gene_id "ENSRNOG00000061738"; gene_version "3"; transcript_id "ENSRNOT00000082199"; transcript_version "3"; exon_number "2"; gene_name "LOC134482684"; gene_source "ensembl"; gene_biotype "protein_coding"; transcript_name "LOC134482684-201"; transcript_source "ensembl"; transcript_biotype "protein_coding"; protein_id "ENSRNOP00000080964"; protein_version "1"; tag "Ensembl_canonical";
17	ensembl	exon	14949066	14949126	0	+	.	gene_id "ENSRNOG00000061738"; gene_version "3"; transcript_id "ENSRNOT00000082199"; transcript_version "3"; exon_number "3"; gene_name "LOC134482684"; gene_source "ensembl"; gene_biotype "protein_coding"; transcript_name "LOC134482684-201"; transcript_source "ensembl"; transcript_biotype "protein_coding"; exon_id "ENSRNOE00000556996"; exon_version "1"; tag "Ensembl_canonical";
17	ensembl	CDS	14949066	14949126	0	+	2	gene_id "ENSRNOG00000061738"; gene_version "3"; transcript_id "ENSRNOT00000082199"; transcript_version "3"; exon_number "3"; gene_name "LOC134482684"; gene_source "ensembl"; gene_biotype "protein_coding"; transcript_name "LOC134482684-201"; transcript_source "ensembl"; transcript_biotype "protein_coding"; protein_id "ENSRNOP00000080964"; protein_version "1"; tag "Ensembl_canonical";
17	ensembl	CDS	14949377	14952467	0	+	1	gene_id "ENSRNOG00000061738"; gene_version "3"; transcript_id "ENSRNOT00000082199"; transcript_version "3"; exon_number "4"; gene_name "LOC134482684"; gene_source "ensembl"; gene_biotype "protein_coding"; transcript_name "LOC134482684-201"; transcript_source "ensembl"; transcript_biotype "protein_coding"; protein_id "ENSRNOP00000080964"; protein_version "1"; tag "Ensembl_canonical";
17	ensembl	exon	14949377	14952606	0	+	.	gene_id "ENSRNOG00000061738"; gene_version "3"; transcript_id "ENSRNOT00000082199"; transcript_version "3"; exon_number "4"; gene_name "LOC134482684"; gene_source "ensembl"; gene_biotype "protein_coding"; transcript_name "LOC134482684-201"; transcript_source "ensembl"; transcript_biotype "protein_coding"; exon_id "ENSRNOE00000552348"; exon_version "2"; tag "Ensembl_canonical";
17	ensembl	stop_codon	14952468	14952470	0	+	0	gene_id "ENSRNOG00000061738"; gene_version "3"; transcript_id "ENSRNOT00000082199"; transcript_version "3"; exon_number "4"; gene_name "LOC134482684"; gene_source "ensembl"; gene_biotype "protein_coding"; transcript_name "LOC134482684-201"; transcript_source "ensembl"; transcript_biotype "protein_coding"; tag "Ensembl_canonical";
17	ensembl	three_prime_utr	14952471	14952606	0	+	.	gene_id "ENSRNOG00000061738"; gene_version "3"; transcript_id "ENSRNOT00000082199"; transcript_version "3"; gene_name "LOC134482684"; gene_source "ensembl"; gene_biotype "protein_coding"; transcript_name "LOC134482684-201"; transcript_source "ensembl"; transcript_biotype "protein_coding"; tag "Ensembl_canonical";
17	ensembl	five_prime_utr	14987064	14987164	0	+	.	gene_id "ENSRNOG00000066063"; gene_version "2"; transcript_id "ENSRNOT00000110736"; transcript_version "2"; gene_name "LOC689526"; gene_source "ensembl"; gene_biotype "protein_coding"; transcript_name "LOC689526-201"; transcript_source "ensembl"; transcript_biotype "protein_coding";
17	ensembl	exon	14987064	14987309	0	+	.	gene_id "ENSRNOG00000066063"; gene_version "2"; transcript_id "ENSRNOT00000110736"; transcript_version "2"; exon_number "1"; gene_name "LOC689526"; gene_source "ensembl"; gene_biotype "protein_coding"; transcript_name "LOC689526-201"; transcript_source "ensembl"; transcript_biotype "protein_coding"; exon_id "ENSRNOE00000593634"; exon_version "2";
17	ensembl	transcript	14987064	14992691	0	+	.	gene_id "ENSRNOG00000066063"; gene_version "2"; transcript_id "ENSRNOT00000110736"; transcript_version "2"; gene_name "LOC689526"; gene_source "ensembl"; gene_biotype "protein_coding"; transcript_name "LOC689526-201"; transcript_source "ensembl"; transcript_biotype "protein_coding";
17	ensembl	gene	14987064	14992692	0	+	.	gene_id "ENSRNOG00000066063"; gene_version "2"; gene_name "LOC689526"; gene_source "ensembl"; gene_biotype "protein_coding";
17	ensembl	five_prime_utr	14987092	14987123	0	+	.	gene_id "ENSRNOG00000066063"; gene_version "2"; transcript_id "ENSRNOT00000118867"; transcript_version "2"; gene_name "LOC689526"; gene_source "ensembl"; gene_biotype "protein_coding"; transcript_name "LOC689526-202"; transcript_source "ensembl"; transcript_biotype "protein_coding"; tag "Ensembl_canonical";
17	ensembl	exon	14987092	14987309	0	+	.	gene_id "ENSRNOG00000066063"; gene_version "2"; transcript_id "ENSRNOT00000118867"; transcript_version "2"; exon_number "1"; gene_name "LOC689526"; gene_source "ensembl"; gene_biotype "protein_coding"; transcript_name "LOC689526-202"; transcript_source "ensembl"; transcript_biotype "protein_coding"; exon_id "ENSRNOE00000645976"; exon_version "2"; tag "Ensembl_canonical";
17	ensembl	transcript	14987092	14992692	0	+	.	gene_id "ENSRNOG00000066063"; gene_version "2"; transcript_id "ENSRNOT00000118867"; transcript_version "2"; gene_name "LOC689526"; gene_source "ensembl"; gene_biotype "protein_coding"; transcript_name "LOC689526-202"; transcript_source "ensembl"; transcript_biotype "protein_coding"; tag "Ensembl_canonical";
17	ensembl	start_codon	14987124	14987126	0	+	0	gene_id "ENSRNOG00000066063"; gene_version "2"; transcript_id "ENSRNOT00000118867"; transcript_version "2"; exon_number "1"; gene_name "LOC689526"; gene_source "ensembl"; gene_biotype "protein_coding"; transcript_name "LOC689526-202"; transcript_source "ensembl"; transcript_biotype "protein_coding"; tag "Ensembl_canonical";
17	ensembl	CDS	14987124	14987309	0	+	0	gene_id "ENSRNOG00000066063"; gene_version "2"; transcript_id "ENSRNOT00000118867"; transcript_version "2"; exon_number "1"; gene_name "LOC689526"; gene_source "ensembl"; gene_biotype "protein_coding"; transcript_name "LOC689526-202"; transcript_source "ensembl"; transcript_biotype "protein_coding"; protein_id "ENSRNOP00000076996"; protein_version "1"; tag "Ensembl_canonical";
17	ensembl	start_codon	14987165	14987167	0	+	0	gene_id "ENSRNOG00000066063"; gene_version "2"; transcript_id "ENSRNOT00000110736"; transcript_version "2"; exon_number "1"; gene_name "LOC689526"; gene_source "ensembl"; gene_biotype "protein_coding"; transcript_name "LOC689526-201"; transcript_source "ensembl"; transcript_biotype "protein_coding";
17	ensembl	CDS	14987165	14987309	0	+	0	gene_id "ENSRNOG00000066063"; gene_version "2"; transcript_id "ENSRNOT00000110736"; transcript_version "2"; exon_number "1"; gene_name "LOC689526"; gene_source "ensembl"; gene_biotype "protein_coding"; transcript_name "LOC689526-201"; transcript_source "ensembl"; transcript_biotype "protein_coding"; protein_id "ENSRNOP00000090686"; protein_version "1";
17	ensembl	exon	14988500	14988551	0	+	.	gene_id "ENSRNOG00000066063"; gene_version "2"; transcript_id "ENSRNOT00000118867"; transcript_version "2"; exon_number "2"; gene_name "LOC689526"; gene_source "ensembl"; gene_biotype "protein_coding"; transcript_name "LOC689526-202"; transcript_source "ensembl"; transcript_biotype "protein_coding"; exon_id "ENSRNOE00000656406"; exon_version "1"; tag "Ensembl_canonical";
17	ensembl	CDS	14988500	14988551	0	+	0	gene_id "ENSRNOG00000066063"; gene_version "2"; transcript_id "ENSRNOT00000118867"; transcript_version "2"; exon_number "2"; gene_name "LOC689526"; gene_source "ensembl"; gene_biotype "protein_coding"; transcript_name "LOC689526-202"; transcript_source "ensembl"; transcript_biotype "protein_coding"; protein_id "ENSRNOP00000076996"; protein_version "1"; tag "Ensembl_canonical";
17	ensembl	exon	14989066	14989126	0	+	.	gene_id "ENSRNOG00000066063"; gene_version "2"; transcript_id "ENSRNOT00000118867"; transcript_version "2"; exon_number "3"; gene_name "LOC689526"; gene_source "ensembl"; gene_biotype "protein_coding"; transcript_name "LOC689526-202"; transcript_source "ensembl"; transcript_biotype "protein_coding"; exon_id "ENSRNOE00000602875"; exon_version "1"; tag "Ensembl_canonical";
17	ensembl	CDS	14989066	14989126	0	+	2	gene_id "ENSRNOG00000066063"; gene_version "2"; transcript_id "ENSRNOT00000118867"; transcript_version "2"; exon_number "3"; gene_name "LOC689526"; gene_source "ensembl"; gene_biotype "protein_coding"; transcript_name "LOC689526-202"; transcript_source "ensembl"; transcript_biotype "protein_coding"; protein_id "ENSRNOP00000076996"; protein_version "1"; tag "Ensembl_canonical";
17	ensembl	exon	14989066	14989126	0	+	.	gene_id "ENSRNOG00000066063"; gene_version "2"; transcript_id "ENSRNOT00000110736"; transcript_version "2"; exon_number "2"; gene_name "LOC689526"; gene_source "ensembl"; gene_biotype "protein_coding"; transcript_name "LOC689526-201"; transcript_source "ensembl"; transcript_biotype "protein_coding"; exon_id "ENSRNOE00000602875"; exon_version "1";
17	ensembl	CDS	14989066	14989126	0	+	2	gene_id "ENSRNOG00000066063"; gene_version "2"; transcript_id "ENSRNOT00000110736"; transcript_version "2"; exon_number "2"; gene_name "LOC689526"; gene_source "ensembl"; gene_biotype "protein_coding"; transcript_name "LOC689526-201"; transcript_source "ensembl"; transcript_biotype "protein_coding"; protein_id "ENSRNOP00000090686"; protein_version "1";
17	ensembl	CDS	14989380	14992533	0	+	1	gene_id "ENSRNOG00000066063"; gene_version "2"; transcript_id "ENSRNOT00000118867"; transcript_version "2"; exon_number "4"; gene_name "LOC689526"; gene_source "ensembl"; gene_biotype "protein_coding"; transcript_name "LOC689526-202"; transcript_source "ensembl"; transcript_biotype "protein_coding"; protein_id "ENSRNOP00000076996"; protein_version "1"; tag "Ensembl_canonical";
17	ensembl	CDS	14989380	14992533	0	+	1	gene_id "ENSRNOG00000066063"; gene_version "2"; transcript_id "ENSRNOT00000110736"; transcript_version "2"; exon_number "3"; gene_name "LOC689526"; gene_source "ensembl"; gene_biotype "protein_coding"; transcript_name "LOC689526-201"; transcript_source "ensembl"; transcript_biotype "protein_coding"; protein_id "ENSRNOP00000090686"; protein_version "1";
17	ensembl	exon	14989380	14992691	0	+	.	gene_id "ENSRNOG00000066063"; gene_version "2"; transcript_id "ENSRNOT00000110736"; transcript_version "2"; exon_number "3"; gene_name "LOC689526"; gene_source "ensembl"; gene_biotype "protein_coding"; transcript_name "LOC689526-201"; transcript_source "ensembl"; transcript_biotype "protein_coding"; exon_id "ENSRNOE00000621338"; exon_version "1";
17	ensembl	exon	14989380	14992692	0	+	.	gene_id "ENSRNOG00000066063"; gene_version "2"; transcript_id "ENSRNOT00000118867"; transcript_version "2"; exon_number "4"; gene_name "LOC689526"; gene_source "ensembl"; gene_biotype "protein_coding"; transcript_name "LOC689526-202"; transcript_source "ensembl"; transcript_biotype "protein_coding"; exon_id "ENSRNOE00000759626"; exon_version "1"; tag "Ensembl_canonical";
17	ensembl	stop_codon	14992534	14992536	0	+	0	gene_id "ENSRNOG00000066063"; gene_version "2"; transcript_id "ENSRNOT00000118867"; transcript_version "2"; exon_number "4"; gene_name "LOC689526"; gene_source "ensembl"; gene_biotype "protein_coding"; transcript_name "LOC689526-202"; transcript_source "ensembl"; transcript_biotype "protein_coding"; tag "Ensembl_canonical";
17	ensembl	stop_codon	14992534	14992536	0	+	0	gene_id "ENSRNOG00000066063"; gene_version "2"; transcript_id "ENSRNOT00000110736"; transcript_version "2"; exon_number "3"; gene_name "LOC689526"; gene_source "ensembl"; gene_biotype "protein_coding"; transcript_name "LOC689526-201"; transcript_source "ensembl"; transcript_biotype "protein_coding";
17	ensembl	three_prime_utr	14992537	14992691	0	+	.	gene_id "ENSRNOG00000066063"; gene_version "2"; transcript_id "ENSRNOT00000110736"; transcript_version "2"; gene_name "LOC689526"; gene_source "ensembl"; gene_biotype "protein_coding"; transcript_name "LOC689526-201"; transcript_source "ensembl"; transcript_biotype "protein_coding";
17	ensembl	three_prime_utr	14992537	14992692	0	+	.	gene_id "ENSRNOG00000066063"; gene_version "2"; transcript_id "ENSRNOT00000118867"; transcript_version "2"; gene_name "LOC689526"; gene_source "ensembl"; gene_biotype "protein_coding"; transcript_name "LOC689526-202"; transcript_source "ensembl"; transcript_biotype "protein_coding"; tag "Ensembl_canonical";
17	ensembl	exon	15000078	15000687	0	+	.	gene_id "ENSRNOG00000086389"; gene_version "1"; transcript_id "ENSRNOT00000135134"; transcript_version "1"; exon_number "1"; gene_source "ensembl"; gene_biotype "lncRNA"; transcript_source "ensembl"; transcript_biotype "lncRNA"; exon_id "ENSRNOE00000787678"; exon_version "1";
17	ensembl	gene	15000078	15054870	0	+	.	gene_id "ENSRNOG00000086389"; gene_version "1"; gene_source "ensembl"; gene_biotype "lncRNA";
17	ensembl	transcript	15000078	15054870	0	+	.	gene_id "ENSRNOG00000086389"; gene_version "1"; transcript_id "ENSRNOT00000135134"; transcript_version "1"; gene_source "ensembl"; gene_biotype "lncRNA"; transcript_source "ensembl"; transcript_biotype "lncRNA";
17	ensembl	exon	15000400	15000687	0	+	.	gene_id "ENSRNOG00000086389"; gene_version "1"; transcript_id "ENSRNOT00000141279"; transcript_version "1"; exon_number "1"; gene_source "ensembl"; gene_biotype "lncRNA"; transcript_source "ensembl"; transcript_biotype "lncRNA"; exon_id "ENSRNOE00000747548"; exon_version "1"; tag "Ensembl_canonical";
17	ensembl	exon	15000400	15000687	0	+	.	gene_id "ENSRNOG00000086389"; gene_version "1"; transcript_id "ENSRNOT00000141440"; transcript_version "1"; exon_number "1"; gene_source "ensembl"; gene_biotype "lncRNA"; transcript_source "ensembl"; transcript_biotype "lncRNA"; exon_id "ENSRNOE00000747548"; exon_version "1";
17	ensembl	transcript	15000400	15043858	0	+	.	gene_id "ENSRNOG00000086389"; gene_version "1"; transcript_id "ENSRNOT00000141279"; transcript_version "1"; gene_source "ensembl"; gene_biotype "lncRNA"; transcript_source "ensembl"; transcript_biotype "lncRNA"; tag "Ensembl_canonical";
17	ensembl	transcript	15000400	15043858	0	+	.	gene_id "ENSRNOG00000086389"; gene_version "1"; transcript_id "ENSRNOT00000141440"; transcript_version "1"; gene_source "ensembl"; gene_biotype "lncRNA"; transcript_source "ensembl"; transcript_biotype "lncRNA";
17	ensembl	exon	15000405	15000687	0	+	.	gene_id "ENSRNOG00000086389"; gene_version "1"; transcript_id "ENSRNOT00000162647"; transcript_version "1"; exon_number "1"; gene_source "ensembl"; gene_biotype "lncRNA"; transcript_source "ensembl"; transcript_biotype "lncRNA"; exon_id "ENSRNOE00000794909"; exon_version "1";
17	ensembl	transcript	15000405	15047949	0	+	.	gene_id "ENSRNOG00000086389"; gene_version "1"; transcript_id "ENSRNOT00000162647"; transcript_version "1"; gene_source "ensembl"; gene_biotype "lncRNA"; transcript_source "ensembl"; transcript_biotype "lncRNA";
17	ensembl	exon	15010558	15010694	0	+	.	gene_id "ENSRNOG00000086389"; gene_version "1"; transcript_id "ENSRNOT00000141279"; transcript_version "1"; exon_number "2"; gene_source "ensembl"; gene_biotype "lncRNA"; transcript_source "ensembl"; transcript_biotype "lncRNA"; exon_id "ENSRNOE00000788909"; exon_version "1"; tag "Ensembl_canonical";
17	ensembl	exon	15010558	15010694	0	+	.	gene_id "ENSRNOG00000086389"; gene_version "1"; transcript_id "ENSRNOT00000162647"; transcript_version "1"; exon_number "2"; gene_source "ensembl"; gene_biotype "lncRNA"; transcript_source "ensembl"; transcript_biotype "lncRNA"; exon_id "ENSRNOE00000788909"; exon_version "1";
17	ensembl	exon	15010558	15013405	0	+	.	gene_id "ENSRNOG00000086389"; gene_version "1"; transcript_id "ENSRNOT00000135134"; transcript_version "1"; exon_number "2"; gene_source "ensembl"; gene_biotype "lncRNA"; transcript_source "ensembl"; transcript_biotype "lncRNA"; exon_id "ENSRNOE00000729018"; exon_version "1";
17	ensembl	exon	15013004	15013102	0	+	.	gene_id "ENSRNOG00000086389"; gene_version "1"; transcript_id "ENSRNOT00000162647"; transcript_version "1"; exon_number "3"; gene_source "ensembl"; gene_biotype "lncRNA"; transcript_source "ensembl"; transcript_biotype "lncRNA"; exon_id "ENSRNOE00000679586"; exon_version "1";
17	ensembl	exon	15029899	15043858	0	+	.	gene_id "ENSRNOG00000086389"; gene_version "1"; transcript_id "ENSRNOT00000141279"; transcript_version "1"; exon_number "3"; gene_source "ensembl"; gene_biotype "lncRNA"; transcript_source "ensembl"; transcript_biotype "lncRNA"; exon_id "ENSRNOE00000801044"; exon_version "1"; tag "Ensembl_canonical";
17	ensembl	exon	15029899	15043858	0	+	.	gene_id "ENSRNOG00000086389"; gene_version "1"; transcript_id "ENSRNOT00000141440"; transcript_version "1"; exon_number "2"; gene_source "ensembl"; gene_biotype "lncRNA"; transcript_source "ensembl"; transcript_biotype "lncRNA"; exon_id "ENSRNOE00000801044"; exon_version "1";
17	ensembl	exon	15046330	15047949	0	+	.	gene_id "ENSRNOG00000086389"; gene_version "1"; transcript_id "ENSRNOT00000162647"; transcript_version "1"; exon_number "4"; gene_source "ensembl"; gene_biotype "lncRNA"; transcript_source "ensembl"; transcript_biotype "lncRNA"; exon_id "ENSRNOE00000616606"; exon_version "2";
17	ensembl	exon	15046629	15052848	0	+	.	gene_id "ENSRNOG00000086389"; gene_version "1"; transcript_id "ENSRNOT00000135134"; transcript_version "1"; exon_number "3"; gene_source "ensembl"; gene_biotype "lncRNA"; transcript_source "ensembl"; transcript_biotype "lncRNA"; exon_id "ENSRNOE00000605833"; exon_version "2";
17	ensembl	exon	15054651	15054870	0	+	.	gene_id "ENSRNOG00000086389"; gene_version "1"; transcript_id "ENSRNOT00000135134"; transcript_version "1"; exon_number "4"; gene_source "ensembl"; gene_biotype "lncRNA"; transcript_source "ensembl"; transcript_biotype "lncRNA"; exon_id "ENSRNOE00000780918"; exon_version "1";
17	ensembl	exon	15060156	15061116	0	+	.	gene_id "ENSRNOG00000083297"; gene_version "1"; transcript_id "ENSRNOT00000126909"; transcript_version "1"; exon_number "1"; gene_source "ensembl"; gene_biotype "lncRNA"; transcript_source "ensembl"; transcript_biotype "lncRNA"; exon_id "ENSRNOE00000707422"; exon_version "1"; tag "Ensembl_canonical";
17	ensembl	gene	15060156	15063019	0	+	.	gene_id "ENSRNOG00000083297"; gene_version "1"; gene_source "ensembl"; gene_biotype "lncRNA";
17	ensembl	transcript	15060156	15063019	0	+	.	gene_id "ENSRNOG00000083297"; gene_version "1"; transcript_id "ENSRNOT00000126909"; transcript_version "1"; gene_source "ensembl"; gene_biotype "lncRNA"; transcript_source "ensembl"; transcript_biotype "lncRNA"; tag "Ensembl_canonical";
17	ensembl	exon	15061258	15063019	0	+	.	gene_id "ENSRNOG00000083297"; gene_version "1"; transcript_id "ENSRNOT00000126909"; transcript_version "1"; exon_number "2"; gene_source "ensembl"; gene_biotype "lncRNA"; transcript_source "ensembl"; transcript_biotype "lncRNA"; exon_id "ENSRNOE00000644474"; exon_version "2"; tag "Ensembl_canonical";
17	ensembl	exon	15068790	15070187	0	+	.	gene_id "ENSRNOG00000039574"; gene_version "6"; transcript_id "ENSRNOT00000060660"; transcript_version "5"; exon_number "1"; gene_name "Spata31e1l2"; gene_source "ensembl"; gene_biotype "lncRNA"; transcript_name "Spata31e1l2-201"; transcript_source "ensembl"; transcript_biotype "lncRNA"; exon_id "ENSRNOE00000722031"; exon_version "1"; tag "Ensembl_canonical";
17	ENSEMBL114_rn	exon	15068790	15070187	0.0588327125940362	+	.	gene_id "ENSRNOG00000039574"; transcript_id "ENSRNOG00000039574_tx_1"; exon_id "17_15068790_15070187_+"; exonnum "1"; txlen "5847";
17	ensembl	gene	15068790	15080879	0	+	.	gene_id "ENSRNOG00000039574"; gene_version "6"; gene_name "Spata31e1l2"; gene_source "ensembl"; gene_biotype "lncRNA";
17	ensembl	transcript	15068790	15080879	0	+	.	gene_id "ENSRNOG00000039574"; gene_version "6"; transcript_id "ENSRNOT00000060660"; transcript_version "5"; gene_name "Spata31e1l2"; gene_source "ensembl"; gene_biotype "lncRNA"; transcript_name "Spata31e1l2-201"; transcript_source "ensembl"; transcript_biotype "lncRNA"; tag "Ensembl_canonical";
17	ensembl	exon	15074443	15075064	0	+	.	gene_id "ENSRNOG00000039574"; gene_version "6"; transcript_id "ENSRNOT00000060660"; transcript_version "5"; exon_number "2"; gene_name "Spata31e1l2"; gene_source "ensembl"; gene_biotype "lncRNA"; transcript_name "Spata31e1l2-201"; transcript_source "ensembl"; transcript_biotype "lncRNA"; exon_id "ENSRNOE00000497015"; exon_version "3"; tag "Ensembl_canonical";
17	ENSEMBL114_rn	exon	15074443	15075064	0.0588327125940362	+	.	gene_id "ENSRNOG00000039574"; transcript_id "ENSRNOG00000039574_tx_1"; exon_id "17_15074443_15075064_+"; exonnum "2"; txlen "5847";
17	sraer114_mid	exon	15076248	15076299	0.0588327125940362	+	.	gene_id "ENSRNOG00000039574"; transcript_id "ENSRNOG00000039574_tx_1"; exon_id "17_15076248_15076299_+"; exonnum "3"; txlen "5847";
17	ensembl	exon	15076855	15076915	0	+	.	gene_id "ENSRNOG00000039574"; gene_version "6"; transcript_id "ENSRNOT00000060660"; transcript_version "5"; exon_number "3"; gene_name "Spata31e1l2"; gene_source "ensembl"; gene_biotype "lncRNA"; transcript_name "Spata31e1l2-201"; transcript_source "ensembl"; transcript_biotype "lncRNA"; exon_id "ENSRNOE00000503120"; exon_version "1"; tag "Ensembl_canonical";
17	ENSEMBL114_rn	exon	15076855	15076915	0.0588327125940362	+	.	gene_id "ENSRNOG00000039574"; transcript_id "ENSRNOG00000039574_tx_1"; exon_id "17_15076855_15076915_+"; exonnum "4"; txlen "5847";
17	ensembl	exon	15077166	15080879	0	+	.	gene_id "ENSRNOG00000039574"; gene_version "6"; transcript_id "ENSRNOT00000060660"; transcript_version "5"; exon_number "4"; gene_name "Spata31e1l2"; gene_source "ensembl"; gene_biotype "lncRNA"; transcript_name "Spata31e1l2-201"; transcript_source "ensembl"; transcript_biotype "lncRNA"; exon_id "ENSRNOE00000491539"; exon_version "3"; tag "Ensembl_canonical";
17	ENSEMBL114_rn	exon	15077166	15080879	0.0588327125940362	+	.	gene_id "ENSRNOG00000039574"; transcript_id "ENSRNOG00000039574_tx_1"; exon_id "17_15077166_15080879_+"; exonnum "5"; txlen "5847";
17	ensembl	five_prime_utr	15100056	15100108	0	+	.	gene_id "ENSRNOG00000070712"; gene_version "2"; transcript_id "ENSRNOT00000097387"; transcript_version "2"; gene_name "LOC134482685"; gene_source "ensembl"; gene_biotype "protein_coding"; transcript_name "LOC134482685-201"; transcript_source "ensembl"; transcript_biotype "protein_coding"; tag "Ensembl_canonical";
17	ensembl	exon	15100056	15100273	0	+	.	gene_id "ENSRNOG00000070712"; gene_version "2"; transcript_id "ENSRNOT00000097387"; transcript_version "2"; exon_number "1"; gene_name "LOC134482685"; gene_source "ensembl"; gene_biotype "protein_coding"; transcript_name "LOC134482685-201"; transcript_source "ensembl"; transcript_biotype "protein_coding"; exon_id "ENSRNOE00000505286"; exon_version "3"; tag "Ensembl_canonical";
17	ENSEMBL114_rn	exon	15100056	15100273	2.35041679920088	+	.	gene_id "ENSRNOG00000070712"; transcript_id "ENSRNOG00000070712_tx_1"; exon_id "17_15100056_15100273_+"; exonnum "1"; txlen "3276";
17	ensembl	gene	15100056	15105461	0	+	.	gene_id "ENSRNOG00000070712"; gene_version "2"; gene_name "LOC134482685"; gene_source "ensembl"; gene_biotype "protein_coding";
17	ensembl	transcript	15100056	15105461	0	+	.	gene_id "ENSRNOG00000070712"; gene_version "2"; transcript_id "ENSRNOT00000097387"; transcript_version "2"; gene_name "LOC134482685"; gene_source "ensembl"; gene_biotype "protein_coding"; transcript_name "LOC134482685-201"; transcript_source "ensembl"; transcript_biotype "protein_coding"; tag "Ensembl_canonical";
17	ensembl	start_codon	15100109	15100111	0	+	0	gene_id "ENSRNOG00000070712"; gene_version "2"; transcript_id "ENSRNOT00000097387"; transcript_version "2"; exon_number "1"; gene_name "LOC134482685"; gene_source "ensembl"; gene_biotype "protein_coding"; transcript_name "LOC134482685-201"; transcript_source "ensembl"; transcript_biotype "protein_coding"; tag "Ensembl_canonical";
17	ensembl	CDS	15100109	15100273	0	+	0	gene_id "ENSRNOG00000070712"; gene_version "2"; transcript_id "ENSRNOT00000097387"; transcript_version "2"; exon_number "1"; gene_name "LOC134482685"; gene_source "ensembl"; gene_biotype "protein_coding"; transcript_name "LOC134482685-201"; transcript_source "ensembl"; transcript_biotype "protein_coding"; protein_id "ENSRNOP00000087246"; protein_version "1"; tag "Ensembl_canonical";
17	ensembl	exon	15101561	15101612	0	+	.	gene_id "ENSRNOG00000070712"; gene_version "2"; transcript_id "ENSRNOT00000097387"; transcript_version "2"; exon_number "2"; gene_name "LOC134482685"; gene_source "ensembl"; gene_biotype "protein_coding"; transcript_name "LOC134482685-201"; transcript_source "ensembl"; transcript_biotype "protein_coding"; exon_id "ENSRNOE00000619038"; exon_version "1"; tag "Ensembl_canonical";
17	ensembl	CDS	15101561	15101612	0	+	0	gene_id "ENSRNOG00000070712"; gene_version "2"; transcript_id "ENSRNOT00000097387"; transcript_version "2"; exon_number "2"; gene_name "LOC134482685"; gene_source "ensembl"; gene_biotype "protein_coding"; transcript_name "LOC134482685-201"; transcript_source "ensembl"; transcript_biotype "protein_coding"; protein_id "ENSRNOP00000087246"; protein_version "1"; tag "Ensembl_canonical";
17	ENSEMBL114_rn	exon	15101561	15101612	2.35041679920088	+	.	gene_id "ENSRNOG00000070712"; transcript_id "ENSRNOG00000070712_tx_1"; exon_id "17_15101561_15101612_+"; exonnum "2"; txlen "3276";
17	ensembl	exon	15102166	15102226	0	+	.	gene_id "ENSRNOG00000070712"; gene_version "2"; transcript_id "ENSRNOT00000097387"; transcript_version "2"; exon_number "3"; gene_name "LOC134482685"; gene_source "ensembl"; gene_biotype "protein_coding"; transcript_name "LOC134482685-201"; transcript_source "ensembl"; transcript_biotype "protein_coding"; exon_id "ENSRNOE00000640278"; exon_version "1"; tag "Ensembl_canonical";
17	ensembl	CDS	15102166	15102226	0	+	2	gene_id "ENSRNOG00000070712"; gene_version "2"; transcript_id "ENSRNOT00000097387"; transcript_version "2"; exon_number "3"; gene_name "LOC134482685"; gene_source "ensembl"; gene_biotype "protein_coding"; transcript_name "LOC134482685-201"; transcript_source "ensembl"; transcript_biotype "protein_coding"; protein_id "ENSRNOP00000087246"; protein_version "1"; tag "Ensembl_canonical";
17	ENSEMBL114_rn	exon	15102166	15102226	2.35041679920088	+	.	gene_id "ENSRNOG00000070712"; transcript_id "ENSRNOG00000070712_tx_1"; exon_id "17_15102166_15102226_+"; exonnum "3"; txlen "3276";
17	ensembl	exon	15102443	15105006	0	+	.	gene_id "ENSRNOG00000070712"; gene_version "2"; transcript_id "ENSRNOT00000097387"; transcript_version "2"; exon_number "4"; gene_name "LOC134482685"; gene_source "ensembl"; gene_biotype "protein_coding"; transcript_name "LOC134482685-201"; transcript_source "ensembl"; transcript_biotype "protein_coding"; exon_id "ENSRNOE00000615231"; exon_version "1"; tag "Ensembl_canonical";
17	ensembl	CDS	15102443	15105006	0	+	1	gene_id "ENSRNOG00000070712"; gene_version "2"; transcript_id "ENSRNOT00000097387"; transcript_version "2"; exon_number "4"; gene_name "LOC134482685"; gene_source "ensembl"; gene_biotype "protein_coding"; transcript_name "LOC134482685-201"; transcript_source "ensembl"; transcript_biotype "protein_coding"; protein_id "ENSRNOP00000087246"; protein_version "1"; tag "Ensembl_canonical";
17	sraer114_ss	exon	15102443	15105387	2.35041679920088	+	.	gene_id "ENSRNOG00000070712"; transcript_id "ENSRNOG00000070712_tx_1"; exon_id "17_15102443_15105387_+"; exonnum "4"; txlen "3276";
17	ensembl	exon	15105025	15105461	0	+	.	gene_id "ENSRNOG00000070712"; gene_version "2"; transcript_id "ENSRNOT00000097387"; transcript_version "2"; exon_number "5"; gene_name "LOC134482685"; gene_source "ensembl"; gene_biotype "protein_coding"; transcript_name "LOC134482685-201"; transcript_source "ensembl"; transcript_biotype "protein_coding"; exon_id "ENSRNOE00000632721"; exon_version "1"; tag "Ensembl_canonical";
17	ensembl	CDS	15105025	15105461	0	+	2	gene_id "ENSRNOG00000070712"; gene_version "2"; transcript_id "ENSRNOT00000097387"; transcript_version "2"; exon_number "5"; gene_name "LOC134482685"; gene_source "ensembl"; gene_biotype "protein_coding"; transcript_name "LOC134482685-201"; transcript_source "ensembl"; transcript_biotype "protein_coding"; protein_id "ENSRNOP00000087246"; protein_version "1"; tag "Ensembl_canonical";
17	ensembl	exon	15127936	15129507	0	+	.	gene_id "ENSRNOG00000060029"; gene_version "3"; transcript_id "ENSRNOT00000085586"; transcript_version "3"; exon_number "1"; gene_name "AABR07072539.5"; gene_source "ensembl"; gene_biotype "lncRNA"; transcript_name "AABR07072539.5-201"; transcript_source "ensembl"; transcript_biotype "lncRNA"; exon_id "ENSRNOE00000526728"; exon_version "2"; tag "Ensembl_canonical";
17	ensembl	gene	15127936	15129645	0	+	.	gene_id "ENSRNOG00000060029"; gene_version "3"; gene_name "AABR07072539.5"; gene_source "ensembl"; gene_biotype "lncRNA";
17	ensembl	transcript	15127936	15129645	0	+	.	gene_id "ENSRNOG00000060029"; gene_version "3"; transcript_id "ENSRNOT00000085586"; transcript_version "3"; gene_name "AABR07072539.5"; gene_source "ensembl"; gene_biotype "lncRNA"; transcript_name "AABR07072539.5-201"; transcript_source "ensembl"; transcript_biotype "lncRNA"; tag "Ensembl_canonical";
17	ensembl	exon	15129585	15129645	0	+	.	gene_id "ENSRNOG00000060029"; gene_version "3"; transcript_id "ENSRNOT00000085586"; transcript_version "3"; exon_number "2"; gene_name "AABR07072539.5"; gene_source "ensembl"; gene_biotype "lncRNA"; transcript_name "AABR07072539.5-201"; transcript_source "ensembl"; transcript_biotype "lncRNA"; exon_id "ENSRNOE00000766611"; exon_version "1"; tag "Ensembl_canonical";
17	ensembl	exon	15138017	15138249	0	+	.	gene_id "ENSRNOG00000086810"; gene_version "1"; transcript_id "ENSRNOT00000133534"; transcript_version "1"; exon_number "1"; gene_source "ensembl"; gene_biotype "lncRNA"; transcript_source "ensembl"; transcript_biotype "lncRNA"; exon_id "ENSRNOE00000721768"; exon_version "1"; tag "Ensembl_canonical";
17	ensembl	gene	15138017	15147101	0	+	.	gene_id "ENSRNOG00000086810"; gene_version "1"; gene_source "ensembl"; gene_biotype "lncRNA";
17	ensembl	transcript	15138017	15147101	0	+	.	gene_id "ENSRNOG00000086810"; gene_version "1"; transcript_id "ENSRNOT00000133534"; transcript_version "1"; gene_source "ensembl"; gene_biotype "lncRNA"; transcript_source "ensembl"; transcript_biotype "lncRNA"; tag "Ensembl_canonical";
17	ensembl	exon	15138040	15138249	0	+	.	gene_id "ENSRNOG00000086810"; gene_version "1"; transcript_id "ENSRNOT00000153096"; transcript_version "1"; exon_number "1"; gene_source "ensembl"; gene_biotype "lncRNA"; transcript_source "ensembl"; transcript_biotype "lncRNA"; exon_id "ENSRNOE00000799977"; exon_version "1";
17	ensembl	transcript	15138040	15146405	0	+	.	gene_id "ENSRNOG00000086810"; gene_version "1"; transcript_id "ENSRNOT00000153096"; transcript_version "1"; gene_source "ensembl"; gene_biotype "lncRNA"; transcript_source "ensembl"; transcript_biotype "lncRNA";
17	ensembl	exon	15138072	15138249	0	+	.	gene_id "ENSRNOG00000086810"; gene_version "1"; transcript_id "ENSRNOT00000163913"; transcript_version "1"; exon_number "1"; gene_source "ensembl"; gene_biotype "lncRNA"; transcript_source "ensembl"; transcript_biotype "lncRNA"; exon_id "ENSRNOE00000788337"; exon_version "1";
17	ensembl	transcript	15138072	15141084	0	+	.	gene_id "ENSRNOG00000086810"; gene_version "1"; transcript_id "ENSRNOT00000163913"; transcript_version "1"; gene_source "ensembl"; gene_biotype "lncRNA"; transcript_source "ensembl"; transcript_biotype "lncRNA";
17	ensembl	exon	15139285	15139362	0	+	.	gene_id "ENSRNOG00000086810"; gene_version "1"; transcript_id "ENSRNOT00000163913"; transcript_version "1"; exon_number "2"; gene_source "ensembl"; gene_biotype "lncRNA"; transcript_source "ensembl"; transcript_biotype "lncRNA"; exon_id "ENSRNOE00000672463"; exon_version "1";
17	ensembl	exon	15139896	15140366	0	+	.	gene_id "ENSRNOG00000086810"; gene_version "1"; transcript_id "ENSRNOT00000133534"; transcript_version "1"; exon_number "2"; gene_source "ensembl"; gene_biotype "lncRNA"; transcript_source "ensembl"; transcript_biotype "lncRNA"; exon_id "ENSRNOE00000816852"; exon_version "1"; tag "Ensembl_canonical";
17	ensembl	exon	15139896	15141084	0	+	.	gene_id "ENSRNOG00000086810"; gene_version "1"; transcript_id "ENSRNOT00000163913"; transcript_version "1"; exon_number "3"; gene_source "ensembl"; gene_biotype "lncRNA"; transcript_source "ensembl"; transcript_biotype "lncRNA"; exon_id "ENSRNOE00000674244"; exon_version "1";
17	ensembl	exon	15146194	15146405	0	+	.	gene_id "ENSRNOG00000086810"; gene_version "1"; transcript_id "ENSRNOT00000153096"; transcript_version "1"; exon_number "2"; gene_source "ensembl"; gene_biotype "lncRNA"; transcript_source "ensembl"; transcript_biotype "lncRNA"; exon_id "ENSRNOE00000758557"; exon_version "1";
17	ensembl	exon	15146194	15147101	0	+	.	gene_id "ENSRNOG00000086810"; gene_version "1"; transcript_id "ENSRNOT00000133534"; transcript_version "1"; exon_number "3"; gene_source "ensembl"; gene_biotype "lncRNA"; transcript_source "ensembl"; transcript_biotype "lncRNA"; exon_id "ENSRNOE00000806111"; exon_version "1"; tag "Ensembl_canonical";
17	ensembl	five_prime_utr	15220291	15220567	0	+	.	gene_id "ENSRNOG00000062220"; gene_version "3"; transcript_id "ENSRNOT00000149934"; transcript_version "1"; gene_name "Cenpp"; gene_source "ensembl"; gene_biotype "protein_coding"; transcript_name "Cenpp-202"; transcript_source "ensembl"; transcript_biotype "protein_coding";
17	ensembl	five_prime_utr	15220291	15220567	0	+	.	gene_id "ENSRNOG00000062220"; gene_version "3"; transcript_id "ENSRNOT00000093261"; transcript_version "3"; gene_name "Cenpp"; gene_source "ensembl"; gene_biotype "protein_coding"; transcript_name "Cenpp-201"; transcript_source "ensembl"; transcript_biotype "protein_coding"; tag "Ensembl_canonical";
17	ensembl	exon	15220291	15220674	0	+	.	gene_id "ENSRNOG00000062220"; gene_version "3"; transcript_id "ENSRNOT00000149934"; transcript_version "1"; exon_number "1"; gene_name "Cenpp"; gene_source "ensembl"; gene_biotype "protein_coding"; transcript_name "Cenpp-202"; transcript_source "ensembl"; transcript_biotype "protein_coding"; exon_id "ENSRNOE00000579114"; exon_version "2";
17	ensembl	exon	15220291	15220674	0	+	.	gene_id "ENSRNOG00000062220"; gene_version "3"; transcript_id "ENSRNOT00000093261"; transcript_version "3"; exon_number "1"; gene_name "Cenpp"; gene_source "ensembl"; gene_biotype "protein_coding"; transcript_name "Cenpp-201"; transcript_source "ensembl"; transcript_biotype "protein_coding"; exon_id "ENSRNOE00000579114"; exon_version "2"; tag "Ensembl_canonical";
17	ENSEMBL114_rn	exon	15220291	15220674	0.00231811380121561	+	.	gene_id "ENSRNOG00000062220"; transcript_id "ENSRNOG00000062220_tx_4"; exon_id "17_15220291_15220674_+"; exonnum "1"; txlen "2449";
17	ENSEMBL114_rn	exon	15220291	15220674	0.00231811380121561	+	.	gene_id "ENSRNOG00000062220"; transcript_id "ENSRNOG00000062220_tx_5"; exon_id "17_15220291_15220674_+"; exonnum "1"; txlen "2433";
17	ensembl	transcript	15220291	15267580	0	+	.	gene_id "ENSRNOG00000062220"; gene_version "3"; transcript_id "ENSRNOT00000149934"; transcript_version "1"; gene_name "Cenpp"; gene_source "ensembl"; gene_biotype "protein_coding"; transcript_name "Cenpp-202"; transcript_source "ensembl"; transcript_biotype "protein_coding";
17	ensembl	gene	15220291	15395739	0	+	.	gene_id "ENSRNOG00000062220"; gene_version "3"; gene_name "Cenpp"; gene_source "ensembl"; gene_biotype "protein_coding";
17	ensembl	transcript	15220291	15395739	0	+	.	gene_id "ENSRNOG00000062220"; gene_version "3"; transcript_id "ENSRNOT00000093261"; transcript_version "3"; gene_name "Cenpp"; gene_source "ensembl"; gene_biotype "protein_coding"; transcript_name "Cenpp-201"; transcript_source "ensembl"; transcript_biotype "protein_coding"; tag "Ensembl_canonical";
17	ensembl	start_codon	15220568	15220570	0	+	0	gene_id "ENSRNOG00000062220"; gene_version "3"; transcript_id "ENSRNOT00000149934"; transcript_version "1"; exon_number "1"; gene_name "Cenpp"; gene_source "ensembl"; gene_biotype "protein_coding"; transcript_name "Cenpp-202"; transcript_source "ensembl"; transcript_biotype "protein_coding";
17	ensembl	start_codon	15220568	15220570	0	+	0	gene_id "ENSRNOG00000062220"; gene_version "3"; transcript_id "ENSRNOT00000093261"; transcript_version "3"; exon_number "1"; gene_name "Cenpp"; gene_source "ensembl"; gene_biotype "protein_coding"; transcript_name "Cenpp-201"; transcript_source "ensembl"; transcript_biotype "protein_coding"; tag "Ensembl_canonical";
17	ensembl	CDS	15220568	15220674	0	+	0	gene_id "ENSRNOG00000062220"; gene_version "3"; transcript_id "ENSRNOT00000149934"; transcript_version "1"; exon_number "1"; gene_name "Cenpp"; gene_source "ensembl"; gene_biotype "protein_coding"; transcript_name "Cenpp-202"; transcript_source "ensembl"; transcript_biotype "protein_coding"; protein_id "ENSRNOP00000108875"; protein_version "1";
17	ensembl	CDS	15220568	15220674	0	+	0	gene_id "ENSRNOG00000062220"; gene_version "3"; transcript_id "ENSRNOT00000093261"; transcript_version "3"; exon_number "1"; gene_name "Cenpp"; gene_source "ensembl"; gene_biotype "protein_coding"; transcript_name "Cenpp-201"; transcript_source "ensembl"; transcript_biotype "protein_coding"; protein_id "ENSRNOP00000076249"; protein_version "1"; tag "Ensembl_canonical";
17	ensembl	exon	15223095	15223273	0	+	.	gene_id "ENSRNOG00000062220"; gene_version "3"; transcript_id "ENSRNOT00000149934"; transcript_version "1"; exon_number "2"; gene_name "Cenpp"; gene_source "ensembl"; gene_biotype "protein_coding"; transcript_name "Cenpp-202"; transcript_source "ensembl"; transcript_biotype "protein_coding"; exon_id "ENSRNOE00000580117"; exon_version "1";
17	ensembl	CDS	15223095	15223273	0	+	1	gene_id "ENSRNOG00000062220"; gene_version "3"; transcript_id "ENSRNOT00000149934"; transcript_version "1"; exon_number "2"; gene_name "Cenpp"; gene_source "ensembl"; gene_biotype "protein_coding"; transcript_name "Cenpp-202"; transcript_source "ensembl"; transcript_biotype "protein_coding"; protein_id "ENSRNOP00000108875"; protein_version "1";
17	ensembl	exon	15223095	15223273	0	+	.	gene_id "ENSRNOG00000062220"; gene_version "3"; transcript_id "ENSRNOT00000093261"; transcript_version "3"; exon_number "2"; gene_name "Cenpp"; gene_source "ensembl"; gene_biotype "protein_coding"; transcript_name "Cenpp-201"; transcript_source "ensembl"; transcript_biotype "protein_coding"; exon_id "ENSRNOE00000580117"; exon_version "1"; tag "Ensembl_canonical";
17	ensembl	CDS	15223095	15223273	0	+	1	gene_id "ENSRNOG00000062220"; gene_version "3"; transcript_id "ENSRNOT00000093261"; transcript_version "3"; exon_number "2"; gene_name "Cenpp"; gene_source "ensembl"; gene_biotype "protein_coding"; transcript_name "Cenpp-201"; transcript_source "ensembl"; transcript_biotype "protein_coding"; protein_id "ENSRNOP00000076249"; protein_version "1"; tag "Ensembl_canonical";
17	ENSEMBL114_rn	exon	15223095	15223273	0.00231811380121561	+	.	gene_id "ENSRNOG00000062220"; transcript_id "ENSRNOG00000062220_tx_4"; exon_id "17_15223095_15223273_+"; exonnum "2"; txlen "2449";
17	ENSEMBL114_rn	exon	15223095	15223273	0.00231811380121561	+	.	gene_id "ENSRNOG00000062220"; transcript_id "ENSRNOG00000062220_tx_5"; exon_id "17_15223095_15223273_+"; exonnum "2"; txlen "2433";
17	ensembl	exon	15225546	15225634	0	+	.	gene_id "ENSRNOG00000062220"; gene_version "3"; transcript_id "ENSRNOT00000149934"; transcript_version "1"; exon_number "3"; gene_name "Cenpp"; gene_source "ensembl"; gene_biotype "protein_coding"; transcript_name "Cenpp-202"; transcript_source "ensembl"; transcript_biotype "protein_coding"; exon_id "ENSRNOE00000579229"; exon_version "1";
17	ensembl	CDS	15225546	15225634	0	+	2	gene_id "ENSRNOG00000062220"; gene_version "3"; transcript_id "ENSRNOT00000149934"; transcript_version "1"; exon_number "3"; gene_name "Cenpp"; gene_source "ensembl"; gene_biotype "protein_coding"; transcript_name "Cenpp-202"; transcript_source "ensembl"; transcript_biotype "protein_coding"; protein_id "ENSRNOP00000108875"; protein_version "1";
17	ensembl	exon	15225546	15225634	0	+	.	gene_id "ENSRNOG00000062220"; gene_version "3"; transcript_id "ENSRNOT00000093261"; transcript_version "3"; exon_number "3"; gene_name "Cenpp"; gene_source "ensembl"; gene_biotype "protein_coding"; transcript_name "Cenpp-201"; transcript_source "ensembl"; transcript_biotype "protein_coding"; exon_id "ENSRNOE00000579229"; exon_version "1"; tag "Ensembl_canonical";
17	ensembl	CDS	15225546	15225634	0	+	2	gene_id "ENSRNOG00000062220"; gene_version "3"; transcript_id "ENSRNOT00000093261"; transcript_version "3"; exon_number "3"; gene_name "Cenpp"; gene_source "ensembl"; gene_biotype "protein_coding"; transcript_name "Cenpp-201"; transcript_source "ensembl"; transcript_biotype "protein_coding"; protein_id "ENSRNOP00000076249"; protein_version "1"; tag "Ensembl_canonical";
17	ENSEMBL114_rn	exon	15225546	15225634	0.00231811380121561	+	.	gene_id "ENSRNOG00000062220"; transcript_id "ENSRNOG00000062220_tx_4"; exon_id "17_15225546_15225634_+"; exonnum "3"; txlen "2449";
17	ENSEMBL114_rn	exon	15225546	15225634	0.00231811380121561	+	.	gene_id "ENSRNOG00000062220"; transcript_id "ENSRNOG00000062220_tx_5"; exon_id "17_15225546_15225634_+"; exonnum "3"; txlen "2433";
17	ensembl	exon	15231244	15231332	0	+	.	gene_id "ENSRNOG00000062220"; gene_version "3"; transcript_id "ENSRNOT00000149934"; transcript_version "1"; exon_number "4"; gene_name "Cenpp"; gene_source "ensembl"; gene_biotype "protein_coding"; transcript_name "Cenpp-202"; transcript_source "ensembl"; transcript_biotype "protein_coding"; exon_id "ENSRNOE00000578634"; exon_version "1";
17	ensembl	CDS	15231244	15231332	0	+	0	gene_id "ENSRNOG00000062220"; gene_version "3"; transcript_id "ENSRNOT00000149934"; transcript_version "1"; exon_number "4"; gene_name "Cenpp"; gene_source "ensembl"; gene_biotype "protein_coding"; transcript_name "Cenpp-202"; transcript_source "ensembl"; transcript_biotype "protein_coding"; protein_id "ENSRNOP00000108875"; protein_version "1";
17	ensembl	exon	15231244	15231332	0	+	.	gene_id "ENSRNOG00000062220"; gene_version "3"; transcript_id "ENSRNOT00000093261"; transcript_version "3"; exon_number "4"; gene_name "Cenpp"; gene_source "ensembl"; gene_biotype "protein_coding"; transcript_name "Cenpp-201"; transcript_source "ensembl"; transcript_biotype "protein_coding"; exon_id "ENSRNOE00000578634"; exon_version "1"; tag "Ensembl_canonical";
17	ensembl	CDS	15231244	15231332	0	+	0	gene_id "ENSRNOG00000062220"; gene_version "3"; transcript_id "ENSRNOT00000093261"; transcript_version "3"; exon_number "4"; gene_name "Cenpp"; gene_source "ensembl"; gene_biotype "protein_coding"; transcript_name "Cenpp-201"; transcript_source "ensembl"; transcript_biotype "protein_coding"; protein_id "ENSRNOP00000076249"; protein_version "1"; tag "Ensembl_canonical";
17	ENSEMBL114_rn	exon	15231244	15231332	0.00231811380121561	+	.	gene_id "ENSRNOG00000062220"; transcript_id "ENSRNOG00000062220_tx_4"; exon_id "17_15231244_15231332_+"; exonnum "4"; txlen "2449";
17	ENSEMBL114_rn	exon	15231244	15231332	0.00231811380121561	+	.	gene_id "ENSRNOG00000062220"; transcript_id "ENSRNOG00000062220_tx_5"; exon_id "17_15231244_15231332_+"; exonnum "4"; txlen "2433";
17	ensembl	exon	15235625	15235721	0	+	.	gene_id "ENSRNOG00000062220"; gene_version "3"; transcript_id "ENSRNOT00000149934"; transcript_version "1"; exon_number "5"; gene_name "Cenpp"; gene_source "ensembl"; gene_biotype "protein_coding"; transcript_name "Cenpp-202"; transcript_source "ensembl"; transcript_biotype "protein_coding"; exon_id "ENSRNOE00000579797"; exon_version "1";
17	ensembl	CDS	15235625	15235721	0	+	1	gene_id "ENSRNOG00000062220"; gene_version "3"; transcript_id "ENSRNOT00000149934"; transcript_version "1"; exon_number "5"; gene_name "Cenpp"; gene_source "ensembl"; gene_biotype "protein_coding"; transcript_name "Cenpp-202"; transcript_source "ensembl"; transcript_biotype "protein_coding"; protein_id "ENSRNOP00000108875"; protein_version "1";
17	ensembl	exon	15235625	15235721	0	+	.	gene_id "ENSRNOG00000062220"; gene_version "3"; transcript_id "ENSRNOT00000093261"; transcript_version "3"; exon_number "5"; gene_name "Cenpp"; gene_source "ensembl"; gene_biotype "protein_coding"; transcript_name "Cenpp-201"; transcript_source "ensembl"; transcript_biotype "protein_coding"; exon_id "ENSRNOE00000579797"; exon_version "1"; tag "Ensembl_canonical";
17	ensembl	CDS	15235625	15235721	0	+	1	gene_id "ENSRNOG00000062220"; gene_version "3"; transcript_id "ENSRNOT00000093261"; transcript_version "3"; exon_number "5"; gene_name "Cenpp"; gene_source "ensembl"; gene_biotype "protein_coding"; transcript_name "Cenpp-201"; transcript_source "ensembl"; transcript_biotype "protein_coding"; protein_id "ENSRNOP00000076249"; protein_version "1"; tag "Ensembl_canonical";
17	ENSEMBL114_rn	exon	15235625	15235721	0.00231811380121561	+	.	gene_id "ENSRNOG00000062220"; transcript_id "ENSRNOG00000062220_tx_4"; exon_id "17_15235625_15235721_+"; exonnum "5"; txlen "2449";
17	ENSEMBL114_rn	exon	15235625	15235721	0.00231811380121561	+	.	gene_id "ENSRNOG00000062220"; transcript_id "ENSRNOG00000062220_tx_5"; exon_id "17_15235625_15235721_+"; exonnum "5"; txlen "2433";
17	sraer114_es	exon	15239597	15239651	5.30267968260865	+	.	gene_id "ENSRNOG00000062220"; transcript_id "ENSRNOG00000062220_tx_3"; exon_id "17_15239597_15239651_+"; exonnum "1"; txlen "543";
17	sraer114_mid	exon	15266346	15266545	0.00231811380121561	+	.	gene_id "ENSRNOG00000062220"; transcript_id "ENSRNOG00000062220_tx_4"; exon_id "17_15266346_15266545_+"; exonnum "6"; txlen "2449";
17	sraer114_mid	exon	15266346	15266545	0.00231811380121561	+	.	gene_id "ENSRNOG00000062220"; transcript_id "ENSRNOG00000062220_tx_5"; exon_id "17_15266346_15266545_+"; exonnum "6"; txlen "2433";
17	ensembl	CDS	15266346	15266576	0	+	0	gene_id "ENSRNOG00000062220"; gene_version "3"; transcript_id "ENSRNOT00000149934"; transcript_version "1"; exon_number "6"; gene_name "Cenpp"; gene_source "ensembl"; gene_biotype "protein_coding"; transcript_name "Cenpp-202"; transcript_source "ensembl"; transcript_biotype "protein_coding"; protein_id "ENSRNOP00000108875"; protein_version "1";
17	ensembl	exon	15266346	15267580	0	+	.	gene_id "ENSRNOG00000062220"; gene_version "3"; transcript_id "ENSRNOT00000149934"; transcript_version "1"; exon_number "6"; gene_name "Cenpp"; gene_source "ensembl"; gene_biotype "protein_coding"; transcript_name "Cenpp-202"; transcript_source "ensembl"; transcript_biotype "protein_coding"; exon_id "ENSRNOE00000777192"; exon_version "1";
17	ensembl	stop_codon	15266577	15266579	0	+	0	gene_id "ENSRNOG00000062220"; gene_version "3"; transcript_id "ENSRNOT00000149934"; transcript_version "1"; exon_number "6"; gene_name "Cenpp"; gene_source "ensembl"; gene_biotype "protein_coding"; transcript_name "Cenpp-202"; transcript_source "ensembl"; transcript_biotype "protein_coding";
17	ensembl	three_prime_utr	15266580	15267580	0	+	.	gene_id "ENSRNOG00000062220"; gene_version "3"; transcript_id "ENSRNOT00000149934"; transcript_version "1"; gene_name "Cenpp"; gene_source "ensembl"; gene_biotype "protein_coding"; transcript_name "Cenpp-202"; transcript_source "ensembl"; transcript_biotype "protein_coding";
17	sraer114_mid	exon	15266997	15267139	0.00231811380121561	+	.	gene_id "ENSRNOG00000062220"; transcript_id "ENSRNOG00000062220_tx_4"; exon_id "17_15266997_15267139_+"; exonnum "7"; txlen "2449";
17	sraer114_mid	exon	15266997	15267139	0.00231811380121561	+	.	gene_id "ENSRNOG00000062220"; transcript_id "ENSRNOG00000062220_tx_5"; exon_id "17_15266997_15267139_+"; exonnum "7"; txlen "2433";
17	sraer114_mid	exon	15270559	15270704	0.00231811380121561	+	.	gene_id "ENSRNOG00000062220"; transcript_id "ENSRNOG00000062220_tx_4"; exon_id "17_15270559_15270704_+"; exonnum "8"; txlen "2449";
17	sraer114_mid	exon	15270559	15270704	0.00231811380121561	+	.	gene_id "ENSRNOG00000062220"; transcript_id "ENSRNOG00000062220_tx_5"; exon_id "17_15270559_15270704_+"; exonnum "8"; txlen "2433";
17	sraer114_mid	exon	15275624	15275699	0.00231811380121561	+	.	gene_id "ENSRNOG00000062220"; transcript_id "ENSRNOG00000062220_tx_4"; exon_id "17_15275624_15275699_+"; exonnum "9"; txlen "2449";
17	sraer114_mid	exon	15275624	15275699	0.00231811380121561	+	.	gene_id "ENSRNOG00000062220"; transcript_id "ENSRNOG00000062220_tx_5"; exon_id "17_15275624_15275699_+"; exonnum "9"; txlen "2433";
17	sraer114_mid	exon	15275980	15276152	0.00231811380121561	+	.	gene_id "ENSRNOG00000062220"; transcript_id "ENSRNOG00000062220_tx_4"; exon_id "17_15275980_15276152_+"; exonnum "10"; txlen "2449";
17	sraer114_mid	exon	15276447	15276603	0.00231811380121561	+	.	gene_id "ENSRNOG00000062220"; transcript_id "ENSRNOG00000062220_tx_5"; exon_id "17_15276447_15276603_+"; exonnum "10"; txlen "2433";
17	sraer114_mid	exon	15283362	15283521	0.00231811380121561	+	.	gene_id "ENSRNOG00000062220"; transcript_id "ENSRNOG00000062220_tx_4"; exon_id "17_15283362_15283521_+"; exonnum "11"; txlen "2449";
17	sraer114_mid	exon	15283362	15283521	0.00231811380121561	+	.	gene_id "ENSRNOG00000062220"; transcript_id "ENSRNOG00000062220_tx_5"; exon_id "17_15283362_15283521_+"; exonnum "11"; txlen "2433";
17	sraer114_mid	exon	15291443	15291554	0.00231811380121561	+	.	gene_id "ENSRNOG00000062220"; transcript_id "ENSRNOG00000062220_tx_4"; exon_id "17_15291443_15291554_+"; exonnum "12"; txlen "2449";
17	sraer114_mid	exon	15291443	15291554	0.00231811380121561	+	.	gene_id "ENSRNOG00000062220"; transcript_id "ENSRNOG00000062220_tx_5"; exon_id "17_15291443_15291554_+"; exonnum "12"; txlen "2433";
17	sraer114_mid	exon	15292840	15292905	0.00231811380121561	+	.	gene_id "ENSRNOG00000062220"; transcript_id "ENSRNOG00000062220_tx_4"; exon_id "17_15292840_15292905_+"; exonnum "13"; txlen "2449";
17	sraer114_mid	exon	15292840	15292905	0.00231811380121561	+	.	gene_id "ENSRNOG00000062220"; transcript_id "ENSRNOG00000062220_tx_5"; exon_id "17_15292840_15292905_+"; exonnum "13"; txlen "2433";
17	sraer114_mid	exon	15294546	15294614	0.00231811380121561	+	.	gene_id "ENSRNOG00000062220"; transcript_id "ENSRNOG00000062220_tx_4"; exon_id "17_15294546_15294614_+"; exonnum "14"; txlen "2449";
17	sraer114_mid	exon	15294546	15294614	0.00231811380121561	+	.	gene_id "ENSRNOG00000062220"; transcript_id "ENSRNOG00000062220_tx_5"; exon_id "17_15294546_15294614_+"; exonnum "14"; txlen "2433";
17	sraer114_mid	exon	15301133	15301181	0.00231811380121561	+	.	gene_id "ENSRNOG00000062220"; transcript_id "ENSRNOG00000062220_tx_4"; exon_id "17_15301133_15301181_+"; exonnum "15"; txlen "2449";
17	sraer114_mid	exon	15301133	15301181	0.00231811380121561	+	.	gene_id "ENSRNOG00000062220"; transcript_id "ENSRNOG00000062220_tx_5"; exon_id "17_15301133_15301181_+"; exonnum "15"; txlen "2433";
17	sraer114_mid	exon	15309021	15309128	0.00231811380121561	+	.	gene_id "ENSRNOG00000062220"; transcript_id "ENSRNOG00000062220_tx_4"; exon_id "17_15309021_15309128_+"; exonnum "16"; txlen "2449";
17	sraer114_mid	exon	15309021	15309128	0.00231811380121561	+	.	gene_id "ENSRNOG00000062220"; transcript_id "ENSRNOG00000062220_tx_5"; exon_id "17_15309021_15309128_+"; exonnum "16"; txlen "2433";
17	sraer114_mid	exon	15310274	15310350	0.00231811380121561	+	.	gene_id "ENSRNOG00000062220"; transcript_id "ENSRNOG00000062220_tx_4"; exon_id "17_15310274_15310350_+"; exonnum "17"; txlen "2449";
17	sraer114_mid	exon	15310274	15310350	0.00231811380121561	+	.	gene_id "ENSRNOG00000062220"; transcript_id "ENSRNOG00000062220_tx_5"; exon_id "17_15310274_15310350_+"; exonnum "17"; txlen "2433";
17	sraer114_mid	exon	15312684	15312773	0.00231811380121561	+	.	gene_id "ENSRNOG00000062220"; transcript_id "ENSRNOG00000062220_tx_4"; exon_id "17_15312684_15312773_+"; exonnum "18"; txlen "2449";
17	sraer114_mid	exon	15312684	15312773	0.00231811380121561	+	.	gene_id "ENSRNOG00000062220"; transcript_id "ENSRNOG00000062220_tx_5"; exon_id "17_15312684_15312773_+"; exonnum "18"; txlen "2433";
17	sraer114_mid	exon	15315480	15315543	0.00231811380121561	+	.	gene_id "ENSRNOG00000062220"; transcript_id "ENSRNOG00000062220_tx_4"; exon_id "17_15315480_15315543_+"; exonnum "19"; txlen "2449";
17	sraer114_mid	exon	15315480	15315543	0.00231811380121561	+	.	gene_id "ENSRNOG00000062220"; transcript_id "ENSRNOG00000062220_tx_5"; exon_id "17_15315480_15315543_+"; exonnum "19"; txlen "2433";
17	sraer114_mid	exon	15331731	15331808	0.00231811380121561	+	.	gene_id "ENSRNOG00000062220"; transcript_id "ENSRNOG00000062220_tx_4"; exon_id "17_15331731_15331808_+"; exonnum "20"; txlen "2449";
17	sraer114_mid	exon	15331731	15331808	0.00231811380121561	+	.	gene_id "ENSRNOG00000062220"; transcript_id "ENSRNOG00000062220_tx_5"; exon_id "17_15331731_15331808_+"; exonnum "20"; txlen "2433";
17	sraer114_es	exon	15378976	15379046	13.9309942573509	+	.	gene_id "ENSRNOG00000062220"; transcript_id "ENSRNOG00000062220_tx_2"; exon_id "17_15378976_15379046_+"; exonnum "1"; txlen "559";
17	ensembl	exon	15394071	15394150	0	+	.	gene_id "ENSRNOG00000062220"; gene_version "3"; transcript_id "ENSRNOT00000093261"; transcript_version "3"; exon_number "6"; gene_name "Cenpp"; gene_source "ensembl"; gene_biotype "protein_coding"; transcript_name "Cenpp-201"; transcript_source "ensembl"; transcript_biotype "protein_coding"; exon_id "ENSRNOE00000578792"; exon_version "1"; tag "Ensembl_canonical";
17	ensembl	CDS	15394071	15394150	0	+	0	gene_id "ENSRNOG00000062220"; gene_version "3"; transcript_id "ENSRNOT00000093261"; transcript_version "3"; exon_number "6"; gene_name "Cenpp"; gene_source "ensembl"; gene_biotype "protein_coding"; transcript_name "Cenpp-201"; transcript_source "ensembl"; transcript_biotype "protein_coding"; protein_id "ENSRNOP00000076249"; protein_version "1"; tag "Ensembl_canonical";
17	ENSEMBL114_rn	exon	15394071	15394150	13.9309942573509	+	.	gene_id "ENSRNOG00000062220"; transcript_id "ENSRNOG00000062220_tx_2"; exon_id "17_15394071_15394150_+"; exonnum "2"; txlen "559";
17	ENSEMBL114_rn	exon	15394071	15394150	5.30267968260865	+	.	gene_id "ENSRNOG00000062220"; transcript_id "ENSRNOG00000062220_tx_3"; exon_id "17_15394071_15394150_+"; exonnum "2"; txlen "543";
17	ensembl	exon	15394988	15395079	0	+	.	gene_id "ENSRNOG00000062220"; gene_version "3"; transcript_id "ENSRNOT00000093261"; transcript_version "3"; exon_number "7"; gene_name "Cenpp"; gene_source "ensembl"; gene_biotype "protein_coding"; transcript_name "Cenpp-201"; transcript_source "ensembl"; transcript_biotype "protein_coding"; exon_id "ENSRNOE00000580181"; exon_version "1"; tag "Ensembl_canonical";
17	ensembl	CDS	15394988	15395079	0	+	1	gene_id "ENSRNOG00000062220"; gene_version "3"; transcript_id "ENSRNOT00000093261"; transcript_version "3"; exon_number "7"; gene_name "Cenpp"; gene_source "ensembl"; gene_biotype "protein_coding"; transcript_name "Cenpp-201"; transcript_source "ensembl"; transcript_biotype "protein_coding"; protein_id "ENSRNOP00000076249"; protein_version "1"; tag "Ensembl_canonical";
17	ENSEMBL114_rn	exon	15394988	15395079	13.9309942573509	+	.	gene_id "ENSRNOG00000062220"; transcript_id "ENSRNOG00000062220_tx_2"; exon_id "17_15394988_15395079_+"; exonnum "3"; txlen "559";
17	ENSEMBL114_rn	exon	15394988	15395079	5.30267968260865	+	.	gene_id "ENSRNOG00000062220"; transcript_id "ENSRNOG00000062220_tx_3"; exon_id "17_15394988_15395079_+"; exonnum "3"; txlen "543";
17	ensembl	CDS	15395424	15395545	0	+	2	gene_id "ENSRNOG00000062220"; gene_version "3"; transcript_id "ENSRNOT00000093261"; transcript_version "3"; exon_number "8"; gene_name "Cenpp"; gene_source "ensembl"; gene_biotype "protein_coding"; transcript_name "Cenpp-201"; transcript_source "ensembl"; transcript_biotype "protein_coding"; protein_id "ENSRNOP00000076249"; protein_version "1"; tag "Ensembl_canonical";
17	ensembl	exon	15395424	15395739	0	+	.	gene_id "ENSRNOG00000062220"; gene_version "3"; transcript_id "ENSRNOT00000093261"; transcript_version "3"; exon_number "8"; gene_name "Cenpp"; gene_source "ensembl"; gene_biotype "protein_coding"; transcript_name "Cenpp-201"; transcript_source "ensembl"; transcript_biotype "protein_coding"; exon_id "ENSRNOE00000579023"; exon_version "3"; tag "Ensembl_canonical";
17	ENSEMBL114_rn	exon	15395424	15395739	13.9309942573509	+	.	gene_id "ENSRNOG00000062220"; transcript_id "ENSRNOG00000062220_tx_2"; exon_id "17_15395424_15395739_+"; exonnum "4"; txlen "559";
17	ENSEMBL114_rn	exon	15395424	15395739	5.30267968260865	+	.	gene_id "ENSRNOG00000062220"; transcript_id "ENSRNOG00000062220_tx_3"; exon_id "17_15395424_15395739_+"; exonnum "4"; txlen "543";
17	ensembl	stop_codon	15395546	15395548	0	+	0	gene_id "ENSRNOG00000062220"; gene_version "3"; transcript_id "ENSRNOT00000093261"; transcript_version "3"; exon_number "8"; gene_name "Cenpp"; gene_source "ensembl"; gene_biotype "protein_coding"; transcript_name "Cenpp-201"; transcript_source "ensembl"; transcript_biotype "protein_coding"; tag "Ensembl_canonical";
17	ensembl	three_prime_utr	15395549	15395739	0	+	.	gene_id "ENSRNOG00000062220"; gene_version "3"; transcript_id "ENSRNOT00000093261"; transcript_version "3"; gene_name "Cenpp"; gene_source "ensembl"; gene_biotype "protein_coding"; transcript_name "Cenpp-201"; transcript_source "ensembl"; transcript_biotype "protein_coding"; tag "Ensembl_canonical";
17	sraer114_es	exon	15531212	15531554	59.2026363265941	+	.	gene_id "ENSRNOG00000016225"; transcript_id "ENSRNOG00000016225_tx_1"; exon_id "17_15531212_15531554_+"; exonnum "1"; txlen "3241";
17	sraer114_es	exon	15531212	15531554	0.615726987827322	+	.	gene_id "ENSRNOG00000016225"; transcript_id "ENSRNOG00000016225_tx_28"; exon_id "17_15531212_15531554_+"; exonnum "1"; txlen "3572";
17	sraer114_es	exon	15531212	15531554	1.73246282195352	+	.	gene_id "ENSRNOG00000016225"; transcript_id "ENSRNOG00000016225_tx_5"; exon_id "17_15531212_15531554_+"; exonnum "1"; txlen "2750";
17	sraer114_mid	exon	15542965	15543295	0.860394749110892	+	.	gene_id "ENSRNOG00000016225"; transcript_id "ENSRNOG00000016225_tx_11"; exon_id "17_15542965_15543295_+"; exonnum "1"; txlen "2630";
17	sraer114_mid	exon	15542965	15543295	0.860394749110892	+	.	gene_id "ENSRNOG00000016225"; transcript_id "ENSRNOG00000016225_tx_13"; exon_id "17_15542965_15543295_+"; exonnum "1"; txlen "3121";
17	sraer114_mid	exon	15542965	15543295	0.860394749110892	+	.	gene_id "ENSRNOG00000016225"; transcript_id "ENSRNOG00000016225_tx_15"; exon_id "17_15542965_15543295_+"; exonnum "1"; txlen "2483";
17	sraer114_mid	exon	15542965	15543295	0.860394749110892	+	.	gene_id "ENSRNOG00000016225"; transcript_id "ENSRNOG00000016225_tx_17"; exon_id "17_15542965_15543295_+"; exonnum "1"; txlen "2974";
17	sraer114_mid	exon	15542965	15543295	0.840385568899011	+	.	gene_id "ENSRNOG00000016225"; transcript_id "ENSRNOG00000016225_tx_19"; exon_id "17_15542965_15543295_+"; exonnum "1"; txlen "2597";
17	sraer114_mid	exon	15542965	15543295	0.840385568899011	+	.	gene_id "ENSRNOG00000016225"; transcript_id "ENSRNOG00000016225_tx_21"; exon_id "17_15542965_15543295_+"; exonnum "1"; txlen "3088";
17	sraer114_mid	exon	15542965	15543295	0.840385568899011	+	.	gene_id "ENSRNOG00000016225"; transcript_id "ENSRNOG00000016225_tx_23"; exon_id "17_15542965_15543295_+"; exonnum "1"; txlen "2450";
17	sraer114_mid	exon	15542965	15543295	0.840385568899011	+	.	gene_id "ENSRNOG00000016225"; transcript_id "ENSRNOG00000016225_tx_25"; exon_id "17_15542965_15543295_+"; exonnum "1"; txlen "2941";
17	sraer114_mid	exon	15542965	15543295	0.840385568899011	+	.	gene_id "ENSRNOG00000016225"; transcript_id "ENSRNOG00000016225_tx_27"; exon_id "17_15542965_15543295_+"; exonnum "1"; txlen "2980";
17	sraer114_mid	exon	15542965	15543295	0.615726987827322	+	.	gene_id "ENSRNOG00000016225"; transcript_id "ENSRNOG00000016225_tx_28"; exon_id "17_15542965_15543295_+"; exonnum "2"; txlen "3572";
17	sraer114_mid	exon	15542965	15543295	1.44739816312436	+	.	gene_id "ENSRNOG00000016225"; transcript_id "ENSRNOG00000016225_tx_6"; exon_id "17_15542965_15543295_+"; exonnum "1"; txlen "3082";
17	sraer114_mid	exon	15542965	15543295	1.33236077811037	+	.	gene_id "ENSRNOG00000016225"; transcript_id "ENSRNOG00000016225_tx_8"; exon_id "17_15542965_15543295_+"; exonnum "1"; txlen "2591";
17	ensembl	exon	15543236	15543295	0	+	.	gene_id "ENSRNOG00000016225"; gene_version "9"; transcript_id "ENSRNOT00000102785"; transcript_version "2"; exon_number "1"; gene_name "Fgd3"; gene_source "ensembl"; gene_biotype "protein_coding"; transcript_name "Fgd3-203"; transcript_source "ensembl"; transcript_biotype "protein_coding"; exon_id "ENSRNOE00000754642"; exon_version "1";
17	ensembl	five_prime_utr	15543236	15543295	0	+	.	gene_id "ENSRNOG00000016225"; gene_version "9"; transcript_id "ENSRNOT00000102785"; transcript_version "2"; gene_name "Fgd3"; gene_source "ensembl"; gene_biotype "protein_coding"; transcript_name "Fgd3-203"; transcript_source "ensembl"; transcript_biotype "protein_coding";
17	ensembl	gene	15543236	15593676	0	+	.	gene_id "ENSRNOG00000016225"; gene_version "9"; gene_name "Fgd3"; gene_source "ensembl"; gene_biotype "protein_coding";
17	ensembl	transcript	15543236	15593676	0	+	.	gene_id "ENSRNOG00000016225"; gene_version "9"; transcript_id "ENSRNOT00000102785"; transcript_version "2"; gene_name "Fgd3"; gene_source "ensembl"; gene_biotype "protein_coding"; transcript_name "Fgd3-203"; transcript_source "ensembl"; transcript_biotype "protein_coding";
17	ensembl	exon	15543249	15543295	0	+	.	gene_id "ENSRNOG00000016225"; gene_version "9"; transcript_id "ENSRNOT00000067311"; transcript_version "5"; exon_number "1"; gene_name "Fgd3"; gene_source "ensembl"; gene_biotype "protein_coding"; transcript_name "Fgd3-201"; transcript_source "ensembl"; transcript_biotype "protein_coding"; exon_id "ENSRNOE00000544122"; exon_version "1";
17	ensembl	five_prime_utr	15543249	15543295	0	+	.	gene_id "ENSRNOG00000016225"; gene_version "9"; transcript_id "ENSRNOT00000067311"; transcript_version "5"; gene_name "Fgd3"; gene_source "ensembl"; gene_biotype "protein_coding"; transcript_name "Fgd3-201"; transcript_source "ensembl"; transcript_biotype "protein_coding";
17	ensembl	transcript	15543249	15592119	0	+	.	gene_id "ENSRNOG00000016225"; gene_version "9"; transcript_id "ENSRNOT00000067311"; transcript_version "5"; gene_name "Fgd3"; gene_source "ensembl"; gene_biotype "protein_coding"; transcript_name "Fgd3-201"; transcript_source "ensembl"; transcript_biotype "protein_coding";
17	sraer114_es	exon	15552772	15552897	1.02707905317681	+	.	gene_id "ENSRNOG00000016225"; transcript_id "ENSRNOG00000016225_tx_10"; exon_id "17_15552772_15552897_+"; exonnum "1"; txlen "3024";
17	ensembl	exon	15554800	15554917	0	+	.	gene_id "ENSRNOG00000016225"; gene_version "9"; transcript_id "ENSRNOT00000089310"; transcript_version "3"; exon_number "1"; gene_name "Fgd3"; gene_source "ensembl"; gene_biotype "protein_coding"; transcript_name "Fgd3-202"; transcript_source "ensembl"; transcript_biotype "protein_coding"; exon_id "ENSRNOE00000809168"; exon_version "1"; tag "Ensembl_canonical";
17	ensembl	five_prime_utr	15554800	15554917	0	+	.	gene_id "ENSRNOG00000016225"; gene_version "9"; transcript_id "ENSRNOT00000089310"; transcript_version "3"; gene_name "Fgd3"; gene_source "ensembl"; gene_biotype "protein_coding"; transcript_name "Fgd3-202"; transcript_source "ensembl"; transcript_biotype "protein_coding"; tag "Ensembl_canonical";
17	ensembl	transcript	15554800	15593676	0	+	.	gene_id "ENSRNOG00000016225"; gene_version "9"; transcript_id "ENSRNOT00000089310"; transcript_version "3"; gene_name "Fgd3"; gene_source "ensembl"; gene_biotype "protein_coding"; transcript_name "Fgd3-202"; transcript_source "ensembl"; transcript_biotype "protein_coding"; tag "Ensembl_canonical";
17	sraer114_es	exon	15554921	15555207	5.93199260988181	+	.	gene_id "ENSRNOG00000016225"; transcript_id "ENSRNOG00000016225_tx_3"; exon_id "17_15554921_15555207_+"; exonnum "1"; txlen "3185";
17	ensembl	exon	15555300	15555456	0	+	.	gene_id "ENSRNOG00000016225"; gene_version "9"; transcript_id "ENSRNOT00000089310"; transcript_version "3"; exon_number "2"; gene_name "Fgd3"; gene_source "ensembl"; gene_biotype "protein_coding"; transcript_name "Fgd3-202"; transcript_source "ensembl"; transcript_biotype "protein_coding"; exon_id "ENSRNOE00000548140"; exon_version "1"; tag "Ensembl_canonical";
17	ensembl	five_prime_utr	15555300	15555456	0	+	.	gene_id "ENSRNOG00000016225"; gene_version "9"; transcript_id "ENSRNOT00000089310"; transcript_version "3"; gene_name "Fgd3"; gene_source "ensembl"; gene_biotype "protein_coding"; transcript_name "Fgd3-202"; transcript_source "ensembl"; transcript_biotype "protein_coding"; tag "Ensembl_canonical";
17	ensembl	exon	15555300	15555456	0	+	.	gene_id "ENSRNOG00000016225"; gene_version "9"; transcript_id "ENSRNOT00000067311"; transcript_version "5"; exon_number "2"; gene_name "Fgd3"; gene_source "ensembl"; gene_biotype "protein_coding"; transcript_name "Fgd3-201"; transcript_source "ensembl"; transcript_biotype "protein_coding"; exon_id "ENSRNOE00000548140"; exon_version "1";
17	ensembl	five_prime_utr	15555300	15555456	0	+	.	gene_id "ENSRNOG00000016225"; gene_version "9"; transcript_id "ENSRNOT00000067311"; transcript_version "5"; gene_name "Fgd3"; gene_source "ensembl"; gene_biotype "protein_coding"; transcript_name "Fgd3-201"; transcript_source "ensembl"; transcript_biotype "protein_coding";
17	ensembl	exon	15555300	15555456	0	+	.	gene_id "ENSRNOG00000016225"; gene_version "9"; transcript_id "ENSRNOT00000102785"; transcript_version "2"; exon_number "2"; gene_name "Fgd3"; gene_source "ensembl"; gene_biotype "protein_coding"; transcript_name "Fgd3-203"; transcript_source "ensembl"; transcript_biotype "protein_coding"; exon_id "ENSRNOE00000548140"; exon_version "1";
17	ensembl	five_prime_utr	15555300	15555456	0	+	.	gene_id "ENSRNOG00000016225"; gene_version "9"; transcript_id "ENSRNOT00000102785"; transcript_version "2"; gene_name "Fgd3"; gene_source "ensembl"; gene_biotype "protein_coding"; transcript_name "Fgd3-203"; transcript_source "ensembl"; transcript_biotype "protein_coding";
17	ENSEMBL114_rn	exon	15555300	15555456	59.2026363265941	+	.	gene_id "ENSRNOG00000016225"; transcript_id "ENSRNOG00000016225_tx_1"; exon_id "17_15555300_15555456_+"; exonnum "2"; txlen "3241";
17	ENSEMBL114_rn	exon	15555300	15555456	1.02707905317681	+	.	gene_id "ENSRNOG00000016225"; transcript_id "ENSRNOG00000016225_tx_10"; exon_id "17_15555300_15555456_+"; exonnum "2"; txlen "3024";
17	ENSEMBL114_rn	exon	15555300	15555456	0.860394749110892	+	.	gene_id "ENSRNOG00000016225"; transcript_id "ENSRNOG00000016225_tx_11"; exon_id "17_15555300_15555456_+"; exonnum "2"; txlen "2630";
17	ENSEMBL114_rn	exon	15555300	15555456	0.860394749110892	+	.	gene_id "ENSRNOG00000016225"; transcript_id "ENSRNOG00000016225_tx_13"; exon_id "17_15555300_15555456_+"; exonnum "2"; txlen "3121";
17	ENSEMBL114_rn	exon	15555300	15555456	0.860394749110892	+	.	gene_id "ENSRNOG00000016225"; transcript_id "ENSRNOG00000016225_tx_15"; exon_id "17_15555300_15555456_+"; exonnum "2"; txlen "2483";
17	ENSEMBL114_rn	exon	15555300	15555456	0.860394749110892	+	.	gene_id "ENSRNOG00000016225"; transcript_id "ENSRNOG00000016225_tx_17"; exon_id "17_15555300_15555456_+"; exonnum "2"; txlen "2974";
17	ENSEMBL114_rn	exon	15555300	15555456	0.840385568899011	+	.	gene_id "ENSRNOG00000016225"; transcript_id "ENSRNOG00000016225_tx_19"; exon_id "17_15555300_15555456_+"; exonnum "2"; txlen "2597";
17	ENSEMBL114_rn	exon	15555300	15555456	0.840385568899011	+	.	gene_id "ENSRNOG00000016225"; transcript_id "ENSRNOG00000016225_tx_21"; exon_id "17_15555300_15555456_+"; exonnum "2"; txlen "3088";
17	ENSEMBL114_rn	exon	15555300	15555456	0.840385568899011	+	.	gene_id "ENSRNOG00000016225"; transcript_id "ENSRNOG00000016225_tx_23"; exon_id "17_15555300_15555456_+"; exonnum "2"; txlen "2450";
17	ENSEMBL114_rn	exon	15555300	15555456	0.840385568899011	+	.	gene_id "ENSRNOG00000016225"; transcript_id "ENSRNOG00000016225_tx_25"; exon_id "17_15555300_15555456_+"; exonnum "2"; txlen "2941";
17	ENSEMBL114_rn	exon	15555300	15555456	0.840385568899011	+	.	gene_id "ENSRNOG00000016225"; transcript_id "ENSRNOG00000016225_tx_27"; exon_id "17_15555300_15555456_+"; exonnum "2"; txlen "2980";
17	ENSEMBL114_rn	exon	15555300	15555456	0.615726987827322	+	.	gene_id "ENSRNOG00000016225"; transcript_id "ENSRNOG00000016225_tx_28"; exon_id "17_15555300_15555456_+"; exonnum "3"; txlen "3572";
17	ENSEMBL114_rn	exon	15555300	15555456	5.93199260988181	+	.	gene_id "ENSRNOG00000016225"; transcript_id "ENSRNOG00000016225_tx_3"; exon_id "17_15555300_15555456_+"; exonnum "2"; txlen "3185";
17	ENSEMBL114_rn	exon	15555300	15555456	1.73246282195352	+	.	gene_id "ENSRNOG00000016225"; transcript_id "ENSRNOG00000016225_tx_5"; exon_id "17_15555300_15555456_+"; exonnum "2"; txlen "2750";
17	ENSEMBL114_rn	exon	15555300	15555456	1.44739816312436	+	.	gene_id "ENSRNOG00000016225"; transcript_id "ENSRNOG00000016225_tx_6"; exon_id "17_15555300_15555456_+"; exonnum "2"; txlen "3082";
17	ENSEMBL114_rn	exon	15555300	15555456	1.33236077811037	+	.	gene_id "ENSRNOG00000016225"; transcript_id "ENSRNOG00000016225_tx_8"; exon_id "17_15555300_15555456_+"; exonnum "2"; txlen "2591";
17	ensembl	five_prime_utr	15556394	15556443	0	+	.	gene_id "ENSRNOG00000016225"; gene_version "9"; transcript_id "ENSRNOT00000089310"; transcript_version "3"; gene_name "Fgd3"; gene_source "ensembl"; gene_biotype "protein_coding"; transcript_name "Fgd3-202"; transcript_source "ensembl"; transcript_biotype "protein_coding"; tag "Ensembl_canonical";
17	ensembl	five_prime_utr	15556394	15556443	0	+	.	gene_id "ENSRNOG00000016225"; gene_version "9"; transcript_id "ENSRNOT00000067311"; transcript_version "5"; gene_name "Fgd3"; gene_source "ensembl"; gene_biotype "protein_coding"; transcript_name "Fgd3-201"; transcript_source "ensembl"; transcript_biotype "protein_coding";
17	ensembl	five_prime_utr	15556394	15556443	0	+	.	gene_id "ENSRNOG00000016225"; gene_version "9"; transcript_id "ENSRNOT00000102785"; transcript_version "2"; gene_name "Fgd3"; gene_source "ensembl"; gene_biotype "protein_coding"; transcript_name "Fgd3-203"; transcript_source "ensembl"; transcript_biotype "protein_coding";
17	ensembl	exon	15556394	15556884	0	+	.	gene_id "ENSRNOG00000016225"; gene_version "9"; transcript_id "ENSRNOT00000089310"; transcript_version "3"; exon_number "3"; gene_name "Fgd3"; gene_source "ensembl"; gene_biotype "protein_coding"; transcript_name "Fgd3-202"; transcript_source "ensembl"; transcript_biotype "protein_coding"; exon_id "ENSRNOE00000155152"; exon_version "5"; tag "Ensembl_canonical";
17	ensembl	exon	15556394	15556884	0	+	.	gene_id "ENSRNOG00000016225"; gene_version "9"; transcript_id "ENSRNOT00000067311"; transcript_version "5"; exon_number "3"; gene_name "Fgd3"; gene_source "ensembl"; gene_biotype "protein_coding"; transcript_name "Fgd3-201"; transcript_source "ensembl"; transcript_biotype "protein_coding"; exon_id "ENSRNOE00000155152"; exon_version "5";
17	ensembl	exon	15556394	15556884	0	+	.	gene_id "ENSRNOG00000016225"; gene_version "9"; transcript_id "ENSRNOT00000102785"; transcript_version "2"; exon_number "3"; gene_name "Fgd3"; gene_source "ensembl"; gene_biotype "protein_coding"; transcript_name "Fgd3-203"; transcript_source "ensembl"; transcript_biotype "protein_coding"; exon_id "ENSRNOE00000155152"; exon_version "5";
17	ENSEMBL114_rn	exon	15556394	15556884	59.2026363265941	+	.	gene_id "ENSRNOG00000016225"; transcript_id "ENSRNOG00000016225_tx_1"; exon_id "17_15556394_15556884_+"; exonnum "3"; txlen "3241";
17	ENSEMBL114_rn	exon	15556394	15556884	1.02707905317681	+	.	gene_id "ENSRNOG00000016225"; transcript_id "ENSRNOG00000016225_tx_10"; exon_id "17_15556394_15556884_+"; exonnum "3"; txlen "3024";
17	ENSEMBL114_rn	exon	15556394	15556884	0.860394749110892	+	.	gene_id "ENSRNOG00000016225"; transcript_id "ENSRNOG00000016225_tx_13"; exon_id "17_15556394_15556884_+"; exonnum "3"; txlen "3121";
17	ENSEMBL114_rn	exon	15556394	15556884	0.860394749110892	+	.	gene_id "ENSRNOG00000016225"; transcript_id "ENSRNOG00000016225_tx_17"; exon_id "17_15556394_15556884_+"; exonnum "3"; txlen "2974";
17	ENSEMBL114_rn	exon	15556394	15556884	0.840385568899011	+	.	gene_id "ENSRNOG00000016225"; transcript_id "ENSRNOG00000016225_tx_21"; exon_id "17_15556394_15556884_+"; exonnum "3"; txlen "3088";
17	ENSEMBL114_rn	exon	15556394	15556884	0.840385568899011	+	.	gene_id "ENSRNOG00000016225"; transcript_id "ENSRNOG00000016225_tx_25"; exon_id "17_15556394_15556884_+"; exonnum "3"; txlen "2941";
17	ENSEMBL114_rn	exon	15556394	15556884	0.840385568899011	+	.	gene_id "ENSRNOG00000016225"; transcript_id "ENSRNOG00000016225_tx_27"; exon_id "17_15556394_15556884_+"; exonnum "3"; txlen "2980";
17	ENSEMBL114_rn	exon	15556394	15556884	0.615726987827322	+	.	gene_id "ENSRNOG00000016225"; transcript_id "ENSRNOG00000016225_tx_28"; exon_id "17_15556394_15556884_+"; exonnum "4"; txlen "3572";
17	ENSEMBL114_rn	exon	15556394	15556884	5.93199260988181	+	.	gene_id "ENSRNOG00000016225"; transcript_id "ENSRNOG00000016225_tx_3"; exon_id "17_15556394_15556884_+"; exonnum "3"; txlen "3185";
17	ENSEMBL114_rn	exon	15556394	15556884	1.44739816312436	+	.	gene_id "ENSRNOG00000016225"; transcript_id "ENSRNOG00000016225_tx_6"; exon_id "17_15556394_15556884_+"; exonnum "3"; txlen "3082";
17	ensembl	start_codon	15556444	15556446	0	+	0	gene_id "ENSRNOG00000016225"; gene_version "9"; transcript_id "ENSRNOT00000089310"; transcript_version "3"; exon_number "3"; gene_name "Fgd3"; gene_source "ensembl"; gene_biotype "protein_coding"; transcript_name "Fgd3-202"; transcript_source "ensembl"; transcript_biotype "protein_coding"; tag "Ensembl_canonical";
17	ensembl	start_codon	15556444	15556446	0	+	0	gene_id "ENSRNOG00000016225"; gene_version "9"; transcript_id "ENSRNOT00000067311"; transcript_version "5"; exon_number "3"; gene_name "Fgd3"; gene_source "ensembl"; gene_biotype "protein_coding"; transcript_name "Fgd3-201"; transcript_source "ensembl"; transcript_biotype "protein_coding";
17	ensembl	start_codon	15556444	15556446	0	+	0	gene_id "ENSRNOG00000016225"; gene_version "9"; transcript_id "ENSRNOT00000102785"; transcript_version "2"; exon_number "3"; gene_name "Fgd3"; gene_source "ensembl"; gene_biotype "protein_coding"; transcript_name "Fgd3-203"; transcript_source "ensembl"; transcript_biotype "protein_coding";
17	ensembl	CDS	15556444	15556884	0	+	0	gene_id "ENSRNOG00000016225"; gene_version "9"; transcript_id "ENSRNOT00000089310"; transcript_version "3"; exon_number "3"; gene_name "Fgd3"; gene_source "ensembl"; gene_biotype "protein_coding"; transcript_name "Fgd3-202"; transcript_source "ensembl"; transcript_biotype "protein_coding"; protein_id "ENSRNOP00000072384"; protein_version "1"; tag "Ensembl_canonical";
17	ensembl	CDS	15556444	15556884	0	+	0	gene_id "ENSRNOG00000016225"; gene_version "9"; transcript_id "ENSRNOT00000067311"; transcript_version "5"; exon_number "3"; gene_name "Fgd3"; gene_source "ensembl"; gene_biotype "protein_coding"; transcript_name "Fgd3-201"; transcript_source "ensembl"; transcript_biotype "protein_coding"; protein_id "ENSRNOP00000063011"; protein_version "3";
17	ensembl	CDS	15556444	15556884	0	+	0	gene_id "ENSRNOG00000016225"; gene_version "9"; transcript_id "ENSRNOT00000102785"; transcript_version "2"; exon_number "3"; gene_name "Fgd3"; gene_source "ensembl"; gene_biotype "protein_coding"; transcript_name "Fgd3-203"; transcript_source "ensembl"; transcript_biotype "protein_coding"; protein_id "ENSRNOP00000093967"; protein_version "2";
17	ensembl	exon	15564447	15564536	0	+	.	gene_id "ENSRNOG00000016225"; gene_version "9"; transcript_id "ENSRNOT00000089310"; transcript_version "3"; exon_number "4"; gene_name "Fgd3"; gene_source "ensembl"; gene_biotype "protein_coding"; transcript_name "Fgd3-202"; transcript_source "ensembl"; transcript_biotype "protein_coding"; exon_id "ENSRNOE00000568737"; exon_version "1"; tag "Ensembl_canonical";
17	ensembl	CDS	15564447	15564536	0	+	0	gene_id "ENSRNOG00000016225"; gene_version "9"; transcript_id "ENSRNOT00000089310"; transcript_version "3"; exon_number "4"; gene_name "Fgd3"; gene_source "ensembl"; gene_biotype "protein_coding"; transcript_name "Fgd3-202"; transcript_source "ensembl"; transcript_biotype "protein_coding"; protein_id "ENSRNOP00000072384"; protein_version "1"; tag "Ensembl_canonical";
17	ensembl	exon	15564447	15564536	0	+	.	gene_id "ENSRNOG00000016225"; gene_version "9"; transcript_id "ENSRNOT00000067311"; transcript_version "5"; exon_number "4"; gene_name "Fgd3"; gene_source "ensembl"; gene_biotype "protein_coding"; transcript_name "Fgd3-201"; transcript_source "ensembl"; transcript_biotype "protein_coding"; exon_id "ENSRNOE00000568737"; exon_version "1";
17	ensembl	CDS	15564447	15564536	0	+	0	gene_id "ENSRNOG00000016225"; gene_version "9"; transcript_id "ENSRNOT00000067311"; transcript_version "5"; exon_number "4"; gene_name "Fgd3"; gene_source "ensembl"; gene_biotype "protein_coding"; transcript_name "Fgd3-201"; transcript_source "ensembl"; transcript_biotype "protein_coding"; protein_id "ENSRNOP00000063011"; protein_version "3";
17	ensembl	exon	15564447	15564536	0	+	.	gene_id "ENSRNOG00000016225"; gene_version "9"; transcript_id "ENSRNOT00000102785"; transcript_version "2"; exon_number "4"; gene_name "Fgd3"; gene_source "ensembl"; gene_biotype "protein_coding"; transcript_name "Fgd3-203"; transcript_source "ensembl"; transcript_biotype "protein_coding"; exon_id "ENSRNOE00000568737"; exon_version "1";
17	ensembl	CDS	15564447	15564536	0	+	0	gene_id "ENSRNOG00000016225"; gene_version "9"; transcript_id "ENSRNOT00000102785"; transcript_version "2"; exon_number "4"; gene_name "Fgd3"; gene_source "ensembl"; gene_biotype "protein_coding"; transcript_name "Fgd3-203"; transcript_source "ensembl"; transcript_biotype "protein_coding"; protein_id "ENSRNOP00000093967"; protein_version "2";
17	ENSEMBL114_rn	exon	15564447	15564536	59.2026363265941	+	.	gene_id "ENSRNOG00000016225"; transcript_id "ENSRNOG00000016225_tx_1"; exon_id "17_15564447_15564536_+"; exonnum "4"; txlen "3241";
17	ENSEMBL114_rn	exon	15564447	15564536	1.02707905317681	+	.	gene_id "ENSRNOG00000016225"; transcript_id "ENSRNOG00000016225_tx_10"; exon_id "17_15564447_15564536_+"; exonnum "4"; txlen "3024";
17	ENSEMBL114_rn	exon	15564447	15564536	0.860394749110892	+	.	gene_id "ENSRNOG00000016225"; transcript_id "ENSRNOG00000016225_tx_11"; exon_id "17_15564447_15564536_+"; exonnum "3"; txlen "2630";
17	ENSEMBL114_rn	exon	15564447	15564536	0.860394749110892	+	.	gene_id "ENSRNOG00000016225"; transcript_id "ENSRNOG00000016225_tx_13"; exon_id "17_15564447_15564536_+"; exonnum "4"; txlen "3121";
17	ENSEMBL114_rn	exon	15564447	15564536	0.860394749110892	+	.	gene_id "ENSRNOG00000016225"; transcript_id "ENSRNOG00000016225_tx_15"; exon_id "17_15564447_15564536_+"; exonnum "3"; txlen "2483";
17	ENSEMBL114_rn	exon	15564447	15564536	0.860394749110892	+	.	gene_id "ENSRNOG00000016225"; transcript_id "ENSRNOG00000016225_tx_17"; exon_id "17_15564447_15564536_+"; exonnum "4"; txlen "2974";
17	ENSEMBL114_rn	exon	15564447	15564536	0.840385568899011	+	.	gene_id "ENSRNOG00000016225"; transcript_id "ENSRNOG00000016225_tx_19"; exon_id "17_15564447_15564536_+"; exonnum "3"; txlen "2597";
17	ENSEMBL114_rn	exon	15564447	15564536	0.840385568899011	+	.	gene_id "ENSRNOG00000016225"; transcript_id "ENSRNOG00000016225_tx_21"; exon_id "17_15564447_15564536_+"; exonnum "4"; txlen "3088";
17	ENSEMBL114_rn	exon	15564447	15564536	0.840385568899011	+	.	gene_id "ENSRNOG00000016225"; transcript_id "ENSRNOG00000016225_tx_23"; exon_id "17_15564447_15564536_+"; exonnum "3"; txlen "2450";
17	ENSEMBL114_rn	exon	15564447	15564536	0.840385568899011	+	.	gene_id "ENSRNOG00000016225"; transcript_id "ENSRNOG00000016225_tx_25"; exon_id "17_15564447_15564536_+"; exonnum "4"; txlen "2941";
17	ENSEMBL114_rn	exon	15564447	15564536	0.840385568899011	+	.	gene_id "ENSRNOG00000016225"; transcript_id "ENSRNOG00000016225_tx_27"; exon_id "17_15564447_15564536_+"; exonnum "4"; txlen "2980";
17	ENSEMBL114_rn	exon	15564447	15564536	0.615726987827322	+	.	gene_id "ENSRNOG00000016225"; transcript_id "ENSRNOG00000016225_tx_28"; exon_id "17_15564447_15564536_+"; exonnum "5"; txlen "3572";
17	ENSEMBL114_rn	exon	15564447	15564536	5.93199260988181	+	.	gene_id "ENSRNOG00000016225"; transcript_id "ENSRNOG00000016225_tx_3"; exon_id "17_15564447_15564536_+"; exonnum "4"; txlen "3185";
17	ENSEMBL114_rn	exon	15564447	15564536	1.73246282195352	+	.	gene_id "ENSRNOG00000016225"; transcript_id "ENSRNOG00000016225_tx_5"; exon_id "17_15564447_15564536_+"; exonnum "3"; txlen "2750";
17	ENSEMBL114_rn	exon	15564447	15564536	1.44739816312436	+	.	gene_id "ENSRNOG00000016225"; transcript_id "ENSRNOG00000016225_tx_6"; exon_id "17_15564447_15564536_+"; exonnum "4"; txlen "3082";
17	ENSEMBL114_rn	exon	15564447	15564536	1.33236077811037	+	.	gene_id "ENSRNOG00000016225"; transcript_id "ENSRNOG00000016225_tx_8"; exon_id "17_15564447_15564536_+"; exonnum "3"; txlen "2591";
17	ensembl	exon	15565630	15565766	0	+	.	gene_id "ENSRNOG00000016225"; gene_version "9"; transcript_id "ENSRNOT00000089310"; transcript_version "3"; exon_number "5"; gene_name "Fgd3"; gene_source "ensembl"; gene_biotype "protein_coding"; transcript_name "Fgd3-202"; transcript_source "ensembl"; transcript_biotype "protein_coding"; exon_id "ENSRNOE00000155195"; exon_version "4"; tag "Ensembl_canonical";
17	ensembl	CDS	15565630	15565766	0	+	0	gene_id "ENSRNOG00000016225"; gene_version "9"; transcript_id "ENSRNOT00000089310"; transcript_version "3"; exon_number "5"; gene_name "Fgd3"; gene_source "ensembl"; gene_biotype "protein_coding"; transcript_name "Fgd3-202"; transcript_source "ensembl"; transcript_biotype "protein_coding"; protein_id "ENSRNOP00000072384"; protein_version "1"; tag "Ensembl_canonical";
17	ensembl	exon	15565630	15565766	0	+	.	gene_id "ENSRNOG00000016225"; gene_version "9"; transcript_id "ENSRNOT00000067311"; transcript_version "5"; exon_number "5"; gene_name "Fgd3"; gene_source "ensembl"; gene_biotype "protein_coding"; transcript_name "Fgd3-201"; transcript_source "ensembl"; transcript_biotype "protein_coding"; exon_id "ENSRNOE00000155195"; exon_version "4";
17	ensembl	CDS	15565630	15565766	0	+	0	gene_id "ENSRNOG00000016225"; gene_version "9"; transcript_id "ENSRNOT00000067311"; transcript_version "5"; exon_number "5"; gene_name "Fgd3"; gene_source "ensembl"; gene_biotype "protein_coding"; transcript_name "Fgd3-201"; transcript_source "ensembl"; transcript_biotype "protein_coding"; protein_id "ENSRNOP00000063011"; protein_version "3";
17	ensembl	exon	15565630	15565766	0	+	.	gene_id "ENSRNOG00000016225"; gene_version "9"; transcript_id "ENSRNOT00000102785"; transcript_version "2"; exon_number "5"; gene_name "Fgd3"; gene_source "ensembl"; gene_biotype "protein_coding"; transcript_name "Fgd3-203"; transcript_source "ensembl"; transcript_biotype "protein_coding"; exon_id "ENSRNOE00000155195"; exon_version "4";
17	ensembl	CDS	15565630	15565766	0	+	0	gene_id "ENSRNOG00000016225"; gene_version "9"; transcript_id "ENSRNOT00000102785"; transcript_version "2"; exon_number "5"; gene_name "Fgd3"; gene_source "ensembl"; gene_biotype "protein_coding"; transcript_name "Fgd3-203"; transcript_source "ensembl"; transcript_biotype "protein_coding"; protein_id "ENSRNOP00000093967"; protein_version "2";
17	ENSEMBL114_rn	exon	15565630	15565766	59.2026363265941	+	.	gene_id "ENSRNOG00000016225"; transcript_id "ENSRNOG00000016225_tx_1"; exon_id "17_15565630_15565766_+"; exonnum "5"; txlen "3241";
17	ENSEMBL114_rn	exon	15565630	15565766	1.02707905317681	+	.	gene_id "ENSRNOG00000016225"; transcript_id "ENSRNOG00000016225_tx_10"; exon_id "17_15565630_15565766_+"; exonnum "5"; txlen "3024";
17	ENSEMBL114_rn	exon	15565630	15565766	0.860394749110892	+	.	gene_id "ENSRNOG00000016225"; transcript_id "ENSRNOG00000016225_tx_11"; exon_id "17_15565630_15565766_+"; exonnum "4"; txlen "2630";
17	ENSEMBL114_rn	exon	15565630	15565766	0.860394749110892	+	.	gene_id "ENSRNOG00000016225"; transcript_id "ENSRNOG00000016225_tx_13"; exon_id "17_15565630_15565766_+"; exonnum "5"; txlen "3121";
17	ENSEMBL114_rn	exon	15565630	15565766	0.860394749110892	+	.	gene_id "ENSRNOG00000016225"; transcript_id "ENSRNOG00000016225_tx_15"; exon_id "17_15565630_15565766_+"; exonnum "4"; txlen "2483";
17	ENSEMBL114_rn	exon	15565630	15565766	0.860394749110892	+	.	gene_id "ENSRNOG00000016225"; transcript_id "ENSRNOG00000016225_tx_17"; exon_id "17_15565630_15565766_+"; exonnum "5"; txlen "2974";
17	ENSEMBL114_rn	exon	15565630	15565766	0.840385568899011	+	.	gene_id "ENSRNOG00000016225"; transcript_id "ENSRNOG00000016225_tx_19"; exon_id "17_15565630_15565766_+"; exonnum "4"; txlen "2597";
17	ENSEMBL114_rn	exon	15565630	15565766	0.840385568899011	+	.	gene_id "ENSRNOG00000016225"; transcript_id "ENSRNOG00000016225_tx_21"; exon_id "17_15565630_15565766_+"; exonnum "5"; txlen "3088";
17	ENSEMBL114_rn	exon	15565630	15565766	0.840385568899011	+	.	gene_id "ENSRNOG00000016225"; transcript_id "ENSRNOG00000016225_tx_23"; exon_id "17_15565630_15565766_+"; exonnum "4"; txlen "2450";
17	ENSEMBL114_rn	exon	15565630	15565766	0.840385568899011	+	.	gene_id "ENSRNOG00000016225"; transcript_id "ENSRNOG00000016225_tx_25"; exon_id "17_15565630_15565766_+"; exonnum "5"; txlen "2941";
17	ENSEMBL114_rn	exon	15565630	15565766	0.840385568899011	+	.	gene_id "ENSRNOG00000016225"; transcript_id "ENSRNOG00000016225_tx_27"; exon_id "17_15565630_15565766_+"; exonnum "5"; txlen "2980";
17	ENSEMBL114_rn	exon	15565630	15565766	0.615726987827322	+	.	gene_id "ENSRNOG00000016225"; transcript_id "ENSRNOG00000016225_tx_28"; exon_id "17_15565630_15565766_+"; exonnum "6"; txlen "3572";
17	ENSEMBL114_rn	exon	15565630	15565766	5.93199260988181	+	.	gene_id "ENSRNOG00000016225"; transcript_id "ENSRNOG00000016225_tx_3"; exon_id "17_15565630_15565766_+"; exonnum "5"; txlen "3185";
17	ENSEMBL114_rn	exon	15565630	15565766	1.73246282195352	+	.	gene_id "ENSRNOG00000016225"; transcript_id "ENSRNOG00000016225_tx_5"; exon_id "17_15565630_15565766_+"; exonnum "4"; txlen "2750";
17	ENSEMBL114_rn	exon	15565630	15565766	1.44739816312436	+	.	gene_id "ENSRNOG00000016225"; transcript_id "ENSRNOG00000016225_tx_6"; exon_id "17_15565630_15565766_+"; exonnum "5"; txlen "3082";
17	ENSEMBL114_rn	exon	15565630	15565766	1.33236077811037	+	.	gene_id "ENSRNOG00000016225"; transcript_id "ENSRNOG00000016225_tx_8"; exon_id "17_15565630_15565766_+"; exonnum "4"; txlen "2591";
17	ensembl	exon	15568057	15568213	0	+	.	gene_id "ENSRNOG00000016225"; gene_version "9"; transcript_id "ENSRNOT00000089310"; transcript_version "3"; exon_number "6"; gene_name "Fgd3"; gene_source "ensembl"; gene_biotype "protein_coding"; transcript_name "Fgd3-202"; transcript_source "ensembl"; transcript_biotype "protein_coding"; exon_id "ENSRNOE00000155240"; exon_version "1"; tag "Ensembl_canonical";
17	ensembl	CDS	15568057	15568213	0	+	1	gene_id "ENSRNOG00000016225"; gene_version "9"; transcript_id "ENSRNOT00000089310"; transcript_version "3"; exon_number "6"; gene_name "Fgd3"; gene_source "ensembl"; gene_biotype "protein_coding"; transcript_name "Fgd3-202"; transcript_source "ensembl"; transcript_biotype "protein_coding"; protein_id "ENSRNOP00000072384"; protein_version "1"; tag "Ensembl_canonical";
17	ensembl	exon	15568057	15568213	0	+	.	gene_id "ENSRNOG00000016225"; gene_version "9"; transcript_id "ENSRNOT00000067311"; transcript_version "5"; exon_number "6"; gene_name "Fgd3"; gene_source "ensembl"; gene_biotype "protein_coding"; transcript_name "Fgd3-201"; transcript_source "ensembl"; transcript_biotype "protein_coding"; exon_id "ENSRNOE00000155240"; exon_version "1";
17	ensembl	CDS	15568057	15568213	0	+	1	gene_id "ENSRNOG00000016225"; gene_version "9"; transcript_id "ENSRNOT00000067311"; transcript_version "5"; exon_number "6"; gene_name "Fgd3"; gene_source "ensembl"; gene_biotype "protein_coding"; transcript_name "Fgd3-201"; transcript_source "ensembl"; transcript_biotype "protein_coding"; protein_id "ENSRNOP00000063011"; protein_version "3";
17	ensembl	exon	15568057	15568213	0	+	.	gene_id "ENSRNOG00000016225"; gene_version "9"; transcript_id "ENSRNOT00000102785"; transcript_version "2"; exon_number "6"; gene_name "Fgd3"; gene_source "ensembl"; gene_biotype "protein_coding"; transcript_name "Fgd3-203"; transcript_source "ensembl"; transcript_biotype "protein_coding"; exon_id "ENSRNOE00000155240"; exon_version "1";
17	ensembl	CDS	15568057	15568213	0	+	1	gene_id "ENSRNOG00000016225"; gene_version "9"; transcript_id "ENSRNOT00000102785"; transcript_version "2"; exon_number "6"; gene_name "Fgd3"; gene_source "ensembl"; gene_biotype "protein_coding"; transcript_name "Fgd3-203"; transcript_source "ensembl"; transcript_biotype "protein_coding"; protein_id "ENSRNOP00000093967"; protein_version "2";
17	ENSEMBL114_rn	exon	15568057	15568213	59.2026363265941	+	.	gene_id "ENSRNOG00000016225"; transcript_id "ENSRNOG00000016225_tx_1"; exon_id "17_15568057_15568213_+"; exonnum "6"; txlen "3241";
17	ENSEMBL114_rn	exon	15568057	15568213	1.02707905317681	+	.	gene_id "ENSRNOG00000016225"; transcript_id "ENSRNOG00000016225_tx_10"; exon_id "17_15568057_15568213_+"; exonnum "6"; txlen "3024";
17	ENSEMBL114_rn	exon	15568057	15568213	0.860394749110892	+	.	gene_id "ENSRNOG00000016225"; transcript_id "ENSRNOG00000016225_tx_11"; exon_id "17_15568057_15568213_+"; exonnum "5"; txlen "2630";
17	ENSEMBL114_rn	exon	15568057	15568213	0.860394749110892	+	.	gene_id "ENSRNOG00000016225"; transcript_id "ENSRNOG00000016225_tx_13"; exon_id "17_15568057_15568213_+"; exonnum "6"; txlen "3121";
17	ENSEMBL114_rn	exon	15568057	15568213	0.860394749110892	+	.	gene_id "ENSRNOG00000016225"; transcript_id "ENSRNOG00000016225_tx_15"; exon_id "17_15568057_15568213_+"; exonnum "5"; txlen "2483";
17	ENSEMBL114_rn	exon	15568057	15568213	0.860394749110892	+	.	gene_id "ENSRNOG00000016225"; transcript_id "ENSRNOG00000016225_tx_17"; exon_id "17_15568057_15568213_+"; exonnum "6"; txlen "2974";
17	ENSEMBL114_rn	exon	15568057	15568213	0.840385568899011	+	.	gene_id "ENSRNOG00000016225"; transcript_id "ENSRNOG00000016225_tx_19"; exon_id "17_15568057_15568213_+"; exonnum "5"; txlen "2597";
17	ENSEMBL114_rn	exon	15568057	15568213	0.840385568899011	+	.	gene_id "ENSRNOG00000016225"; transcript_id "ENSRNOG00000016225_tx_21"; exon_id "17_15568057_15568213_+"; exonnum "6"; txlen "3088";
17	ENSEMBL114_rn	exon	15568057	15568213	0.840385568899011	+	.	gene_id "ENSRNOG00000016225"; transcript_id "ENSRNOG00000016225_tx_23"; exon_id "17_15568057_15568213_+"; exonnum "5"; txlen "2450";
17	ENSEMBL114_rn	exon	15568057	15568213	0.840385568899011	+	.	gene_id "ENSRNOG00000016225"; transcript_id "ENSRNOG00000016225_tx_25"; exon_id "17_15568057_15568213_+"; exonnum "6"; txlen "2941";
17	ENSEMBL114_rn	exon	15568057	15568213	0.840385568899011	+	.	gene_id "ENSRNOG00000016225"; transcript_id "ENSRNOG00000016225_tx_27"; exon_id "17_15568057_15568213_+"; exonnum "6"; txlen "2980";
17	ENSEMBL114_rn	exon	15568057	15568213	0.615726987827322	+	.	gene_id "ENSRNOG00000016225"; transcript_id "ENSRNOG00000016225_tx_28"; exon_id "17_15568057_15568213_+"; exonnum "7"; txlen "3572";
17	ENSEMBL114_rn	exon	15568057	15568213	5.93199260988181	+	.	gene_id "ENSRNOG00000016225"; transcript_id "ENSRNOG00000016225_tx_3"; exon_id "17_15568057_15568213_+"; exonnum "6"; txlen "3185";
17	ENSEMBL114_rn	exon	15568057	15568213	1.73246282195352	+	.	gene_id "ENSRNOG00000016225"; transcript_id "ENSRNOG00000016225_tx_5"; exon_id "17_15568057_15568213_+"; exonnum "5"; txlen "2750";
17	ENSEMBL114_rn	exon	15568057	15568213	1.44739816312436	+	.	gene_id "ENSRNOG00000016225"; transcript_id "ENSRNOG00000016225_tx_6"; exon_id "17_15568057_15568213_+"; exonnum "6"; txlen "3082";
17	ENSEMBL114_rn	exon	15568057	15568213	1.33236077811037	+	.	gene_id "ENSRNOG00000016225"; transcript_id "ENSRNOG00000016225_tx_8"; exon_id "17_15568057_15568213_+"; exonnum "5"; txlen "2591";
17	ensembl	exon	15571677	15571815	0	+	.	gene_id "ENSRNOG00000016225"; gene_version "9"; transcript_id "ENSRNOT00000089310"; transcript_version "3"; exon_number "7"; gene_name "Fgd3"; gene_source "ensembl"; gene_biotype "protein_coding"; transcript_name "Fgd3-202"; transcript_source "ensembl"; transcript_biotype "protein_coding"; exon_id "ENSRNOE00000155285"; exon_version "1"; tag "Ensembl_canonical";
17	ensembl	CDS	15571677	15571815	0	+	0	gene_id "ENSRNOG00000016225"; gene_version "9"; transcript_id "ENSRNOT00000089310"; transcript_version "3"; exon_number "7"; gene_name "Fgd3"; gene_source "ensembl"; gene_biotype "protein_coding"; transcript_name "Fgd3-202"; transcript_source "ensembl"; transcript_biotype "protein_coding"; protein_id "ENSRNOP00000072384"; protein_version "1"; tag "Ensembl_canonical";
17	ensembl	exon	15571677	15571815	0	+	.	gene_id "ENSRNOG00000016225"; gene_version "9"; transcript_id "ENSRNOT00000067311"; transcript_version "5"; exon_number "7"; gene_name "Fgd3"; gene_source "ensembl"; gene_biotype "protein_coding"; transcript_name "Fgd3-201"; transcript_source "ensembl"; transcript_biotype "protein_coding"; exon_id "ENSRNOE00000155285"; exon_version "1";
17	ensembl	CDS	15571677	15571815	0	+	0	gene_id "ENSRNOG00000016225"; gene_version "9"; transcript_id "ENSRNOT00000067311"; transcript_version "5"; exon_number "7"; gene_name "Fgd3"; gene_source "ensembl"; gene_biotype "protein_coding"; transcript_name "Fgd3-201"; transcript_source "ensembl"; transcript_biotype "protein_coding"; protein_id "ENSRNOP00000063011"; protein_version "3";
17	ensembl	exon	15571677	15571815	0	+	.	gene_id "ENSRNOG00000016225"; gene_version "9"; transcript_id "ENSRNOT00000102785"; transcript_version "2"; exon_number "7"; gene_name "Fgd3"; gene_source "ensembl"; gene_biotype "protein_coding"; transcript_name "Fgd3-203"; transcript_source "ensembl"; transcript_biotype "protein_coding"; exon_id "ENSRNOE00000155285"; exon_version "1";
17	ensembl	CDS	15571677	15571815	0	+	0	gene_id "ENSRNOG00000016225"; gene_version "9"; transcript_id "ENSRNOT00000102785"; transcript_version "2"; exon_number "7"; gene_name "Fgd3"; gene_source "ensembl"; gene_biotype "protein_coding"; transcript_name "Fgd3-203"; transcript_source "ensembl"; transcript_biotype "protein_coding"; protein_id "ENSRNOP00000093967"; protein_version "2";
17	ENSEMBL114_rn	exon	15571677	15571815	59.2026363265941	+	.	gene_id "ENSRNOG00000016225"; transcript_id "ENSRNOG00000016225_tx_1"; exon_id "17_15571677_15571815_+"; exonnum "7"; txlen "3241";
17	ENSEMBL114_rn	exon	15571677	15571815	1.02707905317681	+	.	gene_id "ENSRNOG00000016225"; transcript_id "ENSRNOG00000016225_tx_10"; exon_id "17_15571677_15571815_+"; exonnum "7"; txlen "3024";
17	ENSEMBL114_rn	exon	15571677	15571815	0.860394749110892	+	.	gene_id "ENSRNOG00000016225"; transcript_id "ENSRNOG00000016225_tx_11"; exon_id "17_15571677_15571815_+"; exonnum "6"; txlen "2630";
17	ENSEMBL114_rn	exon	15571677	15571815	0.860394749110892	+	.	gene_id "ENSRNOG00000016225"; transcript_id "ENSRNOG00000016225_tx_13"; exon_id "17_15571677_15571815_+"; exonnum "7"; txlen "3121";
17	ENSEMBL114_rn	exon	15571677	15571815	0.860394749110892	+	.	gene_id "ENSRNOG00000016225"; transcript_id "ENSRNOG00000016225_tx_15"; exon_id "17_15571677_15571815_+"; exonnum "6"; txlen "2483";
17	ENSEMBL114_rn	exon	15571677	15571815	0.860394749110892	+	.	gene_id "ENSRNOG00000016225"; transcript_id "ENSRNOG00000016225_tx_17"; exon_id "17_15571677_15571815_+"; exonnum "7"; txlen "2974";
17	ENSEMBL114_rn	exon	15571677	15571815	0.840385568899011	+	.	gene_id "ENSRNOG00000016225"; transcript_id "ENSRNOG00000016225_tx_19"; exon_id "17_15571677_15571815_+"; exonnum "6"; txlen "2597";
17	ENSEMBL114_rn	exon	15571677	15571815	0.840385568899011	+	.	gene_id "ENSRNOG00000016225"; transcript_id "ENSRNOG00000016225_tx_21"; exon_id "17_15571677_15571815_+"; exonnum "7"; txlen "3088";
17	ENSEMBL114_rn	exon	15571677	15571815	0.840385568899011	+	.	gene_id "ENSRNOG00000016225"; transcript_id "ENSRNOG00000016225_tx_23"; exon_id "17_15571677_15571815_+"; exonnum "6"; txlen "2450";
17	ENSEMBL114_rn	exon	15571677	15571815	0.840385568899011	+	.	gene_id "ENSRNOG00000016225"; transcript_id "ENSRNOG00000016225_tx_25"; exon_id "17_15571677_15571815_+"; exonnum "7"; txlen "2941";
17	ENSEMBL114_rn	exon	15571677	15571815	0.840385568899011	+	.	gene_id "ENSRNOG00000016225"; transcript_id "ENSRNOG00000016225_tx_27"; exon_id "17_15571677_15571815_+"; exonnum "7"; txlen "2980";
17	ENSEMBL114_rn	exon	15571677	15571815	0.615726987827322	+	.	gene_id "ENSRNOG00000016225"; transcript_id "ENSRNOG00000016225_tx_28"; exon_id "17_15571677_15571815_+"; exonnum "8"; txlen "3572";
17	ENSEMBL114_rn	exon	15571677	15571815	5.93199260988181	+	.	gene_id "ENSRNOG00000016225"; transcript_id "ENSRNOG00000016225_tx_3"; exon_id "17_15571677_15571815_+"; exonnum "7"; txlen "3185";
17	ENSEMBL114_rn	exon	15571677	15571815	1.73246282195352	+	.	gene_id "ENSRNOG00000016225"; transcript_id "ENSRNOG00000016225_tx_5"; exon_id "17_15571677_15571815_+"; exonnum "6"; txlen "2750";
17	ENSEMBL114_rn	exon	15571677	15571815	1.44739816312436	+	.	gene_id "ENSRNOG00000016225"; transcript_id "ENSRNOG00000016225_tx_6"; exon_id "17_15571677_15571815_+"; exonnum "7"; txlen "3082";
17	ENSEMBL114_rn	exon	15571677	15571815	1.33236077811037	+	.	gene_id "ENSRNOG00000016225"; transcript_id "ENSRNOG00000016225_tx_8"; exon_id "17_15571677_15571815_+"; exonnum "6"; txlen "2591";
17	ensembl	exon	15572359	15572417	0	+	.	gene_id "ENSRNOG00000016225"; gene_version "9"; transcript_id "ENSRNOT00000089310"; transcript_version "3"; exon_number "8"; gene_name "Fgd3"; gene_source "ensembl"; gene_biotype "protein_coding"; transcript_name "Fgd3-202"; transcript_source "ensembl"; transcript_biotype "protein_coding"; exon_id "ENSRNOE00000156075"; exon_version "1"; tag "Ensembl_canonical";
17	ensembl	CDS	15572359	15572417	0	+	2	gene_id "ENSRNOG00000016225"; gene_version "9"; transcript_id "ENSRNOT00000089310"; transcript_version "3"; exon_number "8"; gene_name "Fgd3"; gene_source "ensembl"; gene_biotype "protein_coding"; transcript_name "Fgd3-202"; transcript_source "ensembl"; transcript_biotype "protein_coding"; protein_id "ENSRNOP00000072384"; protein_version "1"; tag "Ensembl_canonical";
17	ensembl	exon	15572359	15572417	0	+	.	gene_id "ENSRNOG00000016225"; gene_version "9"; transcript_id "ENSRNOT00000067311"; transcript_version "5"; exon_number "8"; gene_name "Fgd3"; gene_source "ensembl"; gene_biotype "protein_coding"; transcript_name "Fgd3-201"; transcript_source "ensembl"; transcript_biotype "protein_coding"; exon_id "ENSRNOE00000156075"; exon_version "1";
17	ensembl	CDS	15572359	15572417	0	+	2	gene_id "ENSRNOG00000016225"; gene_version "9"; transcript_id "ENSRNOT00000067311"; transcript_version "5"; exon_number "8"; gene_name "Fgd3"; gene_source "ensembl"; gene_biotype "protein_coding"; transcript_name "Fgd3-201"; transcript_source "ensembl"; transcript_biotype "protein_coding"; protein_id "ENSRNOP00000063011"; protein_version "3";
17	ensembl	exon	15572359	15572417	0	+	.	gene_id "ENSRNOG00000016225"; gene_version "9"; transcript_id "ENSRNOT00000102785"; transcript_version "2"; exon_number "8"; gene_name "Fgd3"; gene_source "ensembl"; gene_biotype "protein_coding"; transcript_name "Fgd3-203"; transcript_source "ensembl"; transcript_biotype "protein_coding"; exon_id "ENSRNOE00000156075"; exon_version "1";
17	ensembl	CDS	15572359	15572417	0	+	2	gene_id "ENSRNOG00000016225"; gene_version "9"; transcript_id "ENSRNOT00000102785"; transcript_version "2"; exon_number "8"; gene_name "Fgd3"; gene_source "ensembl"; gene_biotype "protein_coding"; transcript_name "Fgd3-203"; transcript_source "ensembl"; transcript_biotype "protein_coding"; protein_id "ENSRNOP00000093967"; protein_version "2";
17	ENSEMBL114_rn	exon	15572359	15572417	59.2026363265941	+	.	gene_id "ENSRNOG00000016225"; transcript_id "ENSRNOG00000016225_tx_1"; exon_id "17_15572359_15572417_+"; exonnum "8"; txlen "3241";
17	ENSEMBL114_rn	exon	15572359	15572417	1.02707905317681	+	.	gene_id "ENSRNOG00000016225"; transcript_id "ENSRNOG00000016225_tx_10"; exon_id "17_15572359_15572417_+"; exonnum "8"; txlen "3024";
17	ENSEMBL114_rn	exon	15572359	15572417	0.860394749110892	+	.	gene_id "ENSRNOG00000016225"; transcript_id "ENSRNOG00000016225_tx_11"; exon_id "17_15572359_15572417_+"; exonnum "7"; txlen "2630";
17	ENSEMBL114_rn	exon	15572359	15572417	0.860394749110892	+	.	gene_id "ENSRNOG00000016225"; transcript_id "ENSRNOG00000016225_tx_13"; exon_id "17_15572359_15572417_+"; exonnum "8"; txlen "3121";
17	ENSEMBL114_rn	exon	15572359	15572417	0.860394749110892	+	.	gene_id "ENSRNOG00000016225"; transcript_id "ENSRNOG00000016225_tx_15"; exon_id "17_15572359_15572417_+"; exonnum "7"; txlen "2483";
17	ENSEMBL114_rn	exon	15572359	15572417	0.860394749110892	+	.	gene_id "ENSRNOG00000016225"; transcript_id "ENSRNOG00000016225_tx_17"; exon_id "17_15572359_15572417_+"; exonnum "8"; txlen "2974";
17	ENSEMBL114_rn	exon	15572359	15572417	0.840385568899011	+	.	gene_id "ENSRNOG00000016225"; transcript_id "ENSRNOG00000016225_tx_19"; exon_id "17_15572359_15572417_+"; exonnum "7"; txlen "2597";
17	ENSEMBL114_rn	exon	15572359	15572417	0.840385568899011	+	.	gene_id "ENSRNOG00000016225"; transcript_id "ENSRNOG00000016225_tx_21"; exon_id "17_15572359_15572417_+"; exonnum "8"; txlen "3088";
17	ENSEMBL114_rn	exon	15572359	15572417	0.840385568899011	+	.	gene_id "ENSRNOG00000016225"; transcript_id "ENSRNOG00000016225_tx_23"; exon_id "17_15572359_15572417_+"; exonnum "7"; txlen "2450";
17	ENSEMBL114_rn	exon	15572359	15572417	0.840385568899011	+	.	gene_id "ENSRNOG00000016225"; transcript_id "ENSRNOG00000016225_tx_25"; exon_id "17_15572359_15572417_+"; exonnum "8"; txlen "2941";
17	ENSEMBL114_rn	exon	15572359	15572417	0.840385568899011	+	.	gene_id "ENSRNOG00000016225"; transcript_id "ENSRNOG00000016225_tx_27"; exon_id "17_15572359_15572417_+"; exonnum "8"; txlen "2980";
17	ENSEMBL114_rn	exon	15572359	15572417	0.615726987827322	+	.	gene_id "ENSRNOG00000016225"; transcript_id "ENSRNOG00000016225_tx_28"; exon_id "17_15572359_15572417_+"; exonnum "9"; txlen "3572";
17	ENSEMBL114_rn	exon	15572359	15572417	5.93199260988181	+	.	gene_id "ENSRNOG00000016225"; transcript_id "ENSRNOG00000016225_tx_3"; exon_id "17_15572359_15572417_+"; exonnum "8"; txlen "3185";
17	ENSEMBL114_rn	exon	15572359	15572417	1.73246282195352	+	.	gene_id "ENSRNOG00000016225"; transcript_id "ENSRNOG00000016225_tx_5"; exon_id "17_15572359_15572417_+"; exonnum "7"; txlen "2750";
17	ENSEMBL114_rn	exon	15572359	15572417	1.44739816312436	+	.	gene_id "ENSRNOG00000016225"; transcript_id "ENSRNOG00000016225_tx_6"; exon_id "17_15572359_15572417_+"; exonnum "8"; txlen "3082";
17	ENSEMBL114_rn	exon	15572359	15572417	1.33236077811037	+	.	gene_id "ENSRNOG00000016225"; transcript_id "ENSRNOG00000016225_tx_8"; exon_id "17_15572359_15572417_+"; exonnum "7"; txlen "2591";
17	ensembl	exon	15573407	15573553	0	+	.	gene_id "ENSRNOG00000016225"; gene_version "9"; transcript_id "ENSRNOT00000089310"; transcript_version "3"; exon_number "9"; gene_name "Fgd3"; gene_source "ensembl"; gene_biotype "protein_coding"; transcript_name "Fgd3-202"; transcript_source "ensembl"; transcript_biotype "protein_coding"; exon_id "ENSRNOE00000156155"; exon_version "1"; tag "Ensembl_canonical";
17	ensembl	CDS	15573407	15573553	0	+	0	gene_id "ENSRNOG00000016225"; gene_version "9"; transcript_id "ENSRNOT00000089310"; transcript_version "3"; exon_number "9"; gene_name "Fgd3"; gene_source "ensembl"; gene_biotype "protein_coding"; transcript_name "Fgd3-202"; transcript_source "ensembl"; transcript_biotype "protein_coding"; protein_id "ENSRNOP00000072384"; protein_version "1"; tag "Ensembl_canonical";
17	ensembl	exon	15573407	15573553	0	+	.	gene_id "ENSRNOG00000016225"; gene_version "9"; transcript_id "ENSRNOT00000067311"; transcript_version "5"; exon_number "9"; gene_name "Fgd3"; gene_source "ensembl"; gene_biotype "protein_coding"; transcript_name "Fgd3-201"; transcript_source "ensembl"; transcript_biotype "protein_coding"; exon_id "ENSRNOE00000156155"; exon_version "1";
17	ensembl	CDS	15573407	15573553	0	+	0	gene_id "ENSRNOG00000016225"; gene_version "9"; transcript_id "ENSRNOT00000067311"; transcript_version "5"; exon_number "9"; gene_name "Fgd3"; gene_source "ensembl"; gene_biotype "protein_coding"; transcript_name "Fgd3-201"; transcript_source "ensembl"; transcript_biotype "protein_coding"; protein_id "ENSRNOP00000063011"; protein_version "3";
17	ENSEMBL114_rn	exon	15573407	15573553	59.2026363265941	+	.	gene_id "ENSRNOG00000016225"; transcript_id "ENSRNOG00000016225_tx_1"; exon_id "17_15573407_15573553_+"; exonnum "9"; txlen "3241";
17	ENSEMBL114_rn	exon	15573407	15573553	1.02707905317681	+	.	gene_id "ENSRNOG00000016225"; transcript_id "ENSRNOG00000016225_tx_10"; exon_id "17_15573407_15573553_+"; exonnum "9"; txlen "3024";
17	ENSEMBL114_rn	exon	15573407	15573553	0.860394749110892	+	.	gene_id "ENSRNOG00000016225"; transcript_id "ENSRNOG00000016225_tx_11"; exon_id "17_15573407_15573553_+"; exonnum "8"; txlen "2630";
17	ENSEMBL114_rn	exon	15573407	15573553	0.860394749110892	+	.	gene_id "ENSRNOG00000016225"; transcript_id "ENSRNOG00000016225_tx_13"; exon_id "17_15573407_15573553_+"; exonnum "9"; txlen "3121";
17	ENSEMBL114_rn	exon	15573407	15573553	0.840385568899011	+	.	gene_id "ENSRNOG00000016225"; transcript_id "ENSRNOG00000016225_tx_19"; exon_id "17_15573407_15573553_+"; exonnum "8"; txlen "2597";
17	ENSEMBL114_rn	exon	15573407	15573553	0.840385568899011	+	.	gene_id "ENSRNOG00000016225"; transcript_id "ENSRNOG00000016225_tx_21"; exon_id "17_15573407_15573553_+"; exonnum "9"; txlen "3088";
17	ENSEMBL114_rn	exon	15573407	15573553	0.840385568899011	+	.	gene_id "ENSRNOG00000016225"; transcript_id "ENSRNOG00000016225_tx_27"; exon_id "17_15573407_15573553_+"; exonnum "9"; txlen "2980";
17	ENSEMBL114_rn	exon	15573407	15573553	0.615726987827322	+	.	gene_id "ENSRNOG00000016225"; transcript_id "ENSRNOG00000016225_tx_28"; exon_id "17_15573407_15573553_+"; exonnum "10"; txlen "3572";
17	ENSEMBL114_rn	exon	15573407	15573553	5.93199260988181	+	.	gene_id "ENSRNOG00000016225"; transcript_id "ENSRNOG00000016225_tx_3"; exon_id "17_15573407_15573553_+"; exonnum "9"; txlen "3185";
17	ENSEMBL114_rn	exon	15573407	15573553	1.73246282195352	+	.	gene_id "ENSRNOG00000016225"; transcript_id "ENSRNOG00000016225_tx_5"; exon_id "17_15573407_15573553_+"; exonnum "8"; txlen "2750";
17	ensembl	exon	15574875	15574967	0	+	.	gene_id "ENSRNOG00000016225"; gene_version "9"; transcript_id "ENSRNOT00000089310"; transcript_version "3"; exon_number "10"; gene_name "Fgd3"; gene_source "ensembl"; gene_biotype "protein_coding"; transcript_name "Fgd3-202"; transcript_source "ensembl"; transcript_biotype "protein_coding"; exon_id "ENSRNOE00000155413"; exon_version "1"; tag "Ensembl_canonical";
17	ensembl	CDS	15574875	15574967	0	+	0	gene_id "ENSRNOG00000016225"; gene_version "9"; transcript_id "ENSRNOT00000089310"; transcript_version "3"; exon_number "10"; gene_name "Fgd3"; gene_source "ensembl"; gene_biotype "protein_coding"; transcript_name "Fgd3-202"; transcript_source "ensembl"; transcript_biotype "protein_coding"; protein_id "ENSRNOP00000072384"; protein_version "1"; tag "Ensembl_canonical";
17	ensembl	exon	15574875	15574967	0	+	.	gene_id "ENSRNOG00000016225"; gene_version "9"; transcript_id "ENSRNOT00000067311"; transcript_version "5"; exon_number "10"; gene_name "Fgd3"; gene_source "ensembl"; gene_biotype "protein_coding"; transcript_name "Fgd3-201"; transcript_source "ensembl"; transcript_biotype "protein_coding"; exon_id "ENSRNOE00000155413"; exon_version "1";
17	ensembl	CDS	15574875	15574967	0	+	0	gene_id "ENSRNOG00000016225"; gene_version "9"; transcript_id "ENSRNOT00000067311"; transcript_version "5"; exon_number "10"; gene_name "Fgd3"; gene_source "ensembl"; gene_biotype "protein_coding"; transcript_name "Fgd3-201"; transcript_source "ensembl"; transcript_biotype "protein_coding"; protein_id "ENSRNOP00000063011"; protein_version "3";
17	ensembl	exon	15574875	15574967	0	+	.	gene_id "ENSRNOG00000016225"; gene_version "9"; transcript_id "ENSRNOT00000102785"; transcript_version "2"; exon_number "9"; gene_name "Fgd3"; gene_source "ensembl"; gene_biotype "protein_coding"; transcript_name "Fgd3-203"; transcript_source "ensembl"; transcript_biotype "protein_coding"; exon_id "ENSRNOE00000155413"; exon_version "1";
17	ensembl	CDS	15574875	15574967	0	+	0	gene_id "ENSRNOG00000016225"; gene_version "9"; transcript_id "ENSRNOT00000102785"; transcript_version "2"; exon_number "9"; gene_name "Fgd3"; gene_source "ensembl"; gene_biotype "protein_coding"; transcript_name "Fgd3-203"; transcript_source "ensembl"; transcript_biotype "protein_coding"; protein_id "ENSRNOP00000093967"; protein_version "2";
17	ENSEMBL114_rn	exon	15574875	15574967	59.2026363265941	+	.	gene_id "ENSRNOG00000016225"; transcript_id "ENSRNOG00000016225_tx_1"; exon_id "17_15574875_15574967_+"; exonnum "10"; txlen "3241";
17	ENSEMBL114_rn	exon	15574875	15574967	1.02707905317681	+	.	gene_id "ENSRNOG00000016225"; transcript_id "ENSRNOG00000016225_tx_10"; exon_id "17_15574875_15574967_+"; exonnum "10"; txlen "3024";
17	ENSEMBL114_rn	exon	15574875	15574967	0.860394749110892	+	.	gene_id "ENSRNOG00000016225"; transcript_id "ENSRNOG00000016225_tx_11"; exon_id "17_15574875_15574967_+"; exonnum "9"; txlen "2630";
17	ENSEMBL114_rn	exon	15574875	15574967	0.860394749110892	+	.	gene_id "ENSRNOG00000016225"; transcript_id "ENSRNOG00000016225_tx_13"; exon_id "17_15574875_15574967_+"; exonnum "10"; txlen "3121";
17	ENSEMBL114_rn	exon	15574875	15574967	0.860394749110892	+	.	gene_id "ENSRNOG00000016225"; transcript_id "ENSRNOG00000016225_tx_15"; exon_id "17_15574875_15574967_+"; exonnum "8"; txlen "2483";
17	ENSEMBL114_rn	exon	15574875	15574967	0.860394749110892	+	.	gene_id "ENSRNOG00000016225"; transcript_id "ENSRNOG00000016225_tx_17"; exon_id "17_15574875_15574967_+"; exonnum "9"; txlen "2974";
17	ENSEMBL114_rn	exon	15574875	15574967	0.840385568899011	+	.	gene_id "ENSRNOG00000016225"; transcript_id "ENSRNOG00000016225_tx_19"; exon_id "17_15574875_15574967_+"; exonnum "9"; txlen "2597";
17	ENSEMBL114_rn	exon	15574875	15574967	0.840385568899011	+	.	gene_id "ENSRNOG00000016225"; transcript_id "ENSRNOG00000016225_tx_21"; exon_id "17_15574875_15574967_+"; exonnum "10"; txlen "3088";
17	ENSEMBL114_rn	exon	15574875	15574967	0.840385568899011	+	.	gene_id "ENSRNOG00000016225"; transcript_id "ENSRNOG00000016225_tx_23"; exon_id "17_15574875_15574967_+"; exonnum "8"; txlen "2450";
17	ENSEMBL114_rn	exon	15574875	15574967	0.840385568899011	+	.	gene_id "ENSRNOG00000016225"; transcript_id "ENSRNOG00000016225_tx_25"; exon_id "17_15574875_15574967_+"; exonnum "9"; txlen "2941";
17	ENSEMBL114_rn	exon	15574875	15574967	0.840385568899011	+	.	gene_id "ENSRNOG00000016225"; transcript_id "ENSRNOG00000016225_tx_27"; exon_id "17_15574875_15574967_+"; exonnum "10"; txlen "2980";
17	ENSEMBL114_rn	exon	15574875	15574967	0.615726987827322	+	.	gene_id "ENSRNOG00000016225"; transcript_id "ENSRNOG00000016225_tx_28"; exon_id "17_15574875_15574967_+"; exonnum "11"; txlen "3572";
17	ENSEMBL114_rn	exon	15574875	15574967	5.93199260988181	+	.	gene_id "ENSRNOG00000016225"; transcript_id "ENSRNOG00000016225_tx_3"; exon_id "17_15574875_15574967_+"; exonnum "10"; txlen "3185";
17	ENSEMBL114_rn	exon	15574875	15574967	1.73246282195352	+	.	gene_id "ENSRNOG00000016225"; transcript_id "ENSRNOG00000016225_tx_5"; exon_id "17_15574875_15574967_+"; exonnum "9"; txlen "2750";
17	ENSEMBL114_rn	exon	15574875	15574967	1.44739816312436	+	.	gene_id "ENSRNOG00000016225"; transcript_id "ENSRNOG00000016225_tx_6"; exon_id "17_15574875_15574967_+"; exonnum "9"; txlen "3082";
17	ENSEMBL114_rn	exon	15574875	15574967	1.33236077811037	+	.	gene_id "ENSRNOG00000016225"; transcript_id "ENSRNOG00000016225_tx_8"; exon_id "17_15574875_15574967_+"; exonnum "8"; txlen "2591";
17	ensembl	exon	15575864	15575943	0	+	.	gene_id "ENSRNOG00000016225"; gene_version "9"; transcript_id "ENSRNOT00000089310"; transcript_version "3"; exon_number "11"; gene_name "Fgd3"; gene_source "ensembl"; gene_biotype "protein_coding"; transcript_name "Fgd3-202"; transcript_source "ensembl"; transcript_biotype "protein_coding"; exon_id "ENSRNOE00000155464"; exon_version "1"; tag "Ensembl_canonical";
17	ensembl	CDS	15575864	15575943	0	+	0	gene_id "ENSRNOG00000016225"; gene_version "9"; transcript_id "ENSRNOT00000089310"; transcript_version "3"; exon_number "11"; gene_name "Fgd3"; gene_source "ensembl"; gene_biotype "protein_coding"; transcript_name "Fgd3-202"; transcript_source "ensembl"; transcript_biotype "protein_coding"; protein_id "ENSRNOP00000072384"; protein_version "1"; tag "Ensembl_canonical";
17	ensembl	exon	15575864	15575943	0	+	.	gene_id "ENSRNOG00000016225"; gene_version "9"; transcript_id "ENSRNOT00000067311"; transcript_version "5"; exon_number "11"; gene_name "Fgd3"; gene_source "ensembl"; gene_biotype "protein_coding"; transcript_name "Fgd3-201"; transcript_source "ensembl"; transcript_biotype "protein_coding"; exon_id "ENSRNOE00000155464"; exon_version "1";
17	ensembl	CDS	15575864	15575943	0	+	0	gene_id "ENSRNOG00000016225"; gene_version "9"; transcript_id "ENSRNOT00000067311"; transcript_version "5"; exon_number "11"; gene_name "Fgd3"; gene_source "ensembl"; gene_biotype "protein_coding"; transcript_name "Fgd3-201"; transcript_source "ensembl"; transcript_biotype "protein_coding"; protein_id "ENSRNOP00000063011"; protein_version "3";
17	ensembl	exon	15575864	15575943	0	+	.	gene_id "ENSRNOG00000016225"; gene_version "9"; transcript_id "ENSRNOT00000102785"; transcript_version "2"; exon_number "10"; gene_name "Fgd3"; gene_source "ensembl"; gene_biotype "protein_coding"; transcript_name "Fgd3-203"; transcript_source "ensembl"; transcript_biotype "protein_coding"; exon_id "ENSRNOE00000155464"; exon_version "1";
17	ensembl	CDS	15575864	15575943	0	+	0	gene_id "ENSRNOG00000016225"; gene_version "9"; transcript_id "ENSRNOT00000102785"; transcript_version "2"; exon_number "10"; gene_name "Fgd3"; gene_source "ensembl"; gene_biotype "protein_coding"; transcript_name "Fgd3-203"; transcript_source "ensembl"; transcript_biotype "protein_coding"; protein_id "ENSRNOP00000093967"; protein_version "2";
17	ENSEMBL114_rn	exon	15575864	15575943	59.2026363265941	+	.	gene_id "ENSRNOG00000016225"; transcript_id "ENSRNOG00000016225_tx_1"; exon_id "17_15575864_15575943_+"; exonnum "11"; txlen "3241";
17	ENSEMBL114_rn	exon	15575864	15575943	1.02707905317681	+	.	gene_id "ENSRNOG00000016225"; transcript_id "ENSRNOG00000016225_tx_10"; exon_id "17_15575864_15575943_+"; exonnum "11"; txlen "3024";
17	ENSEMBL114_rn	exon	15575864	15575943	0.860394749110892	+	.	gene_id "ENSRNOG00000016225"; transcript_id "ENSRNOG00000016225_tx_11"; exon_id "17_15575864_15575943_+"; exonnum "10"; txlen "2630";
17	ENSEMBL114_rn	exon	15575864	15575943	0.860394749110892	+	.	gene_id "ENSRNOG00000016225"; transcript_id "ENSRNOG00000016225_tx_13"; exon_id "17_15575864_15575943_+"; exonnum "11"; txlen "3121";
17	ENSEMBL114_rn	exon	15575864	15575943	0.860394749110892	+	.	gene_id "ENSRNOG00000016225"; transcript_id "ENSRNOG00000016225_tx_15"; exon_id "17_15575864_15575943_+"; exonnum "9"; txlen "2483";
17	ENSEMBL114_rn	exon	15575864	15575943	0.860394749110892	+	.	gene_id "ENSRNOG00000016225"; transcript_id "ENSRNOG00000016225_tx_17"; exon_id "17_15575864_15575943_+"; exonnum "10"; txlen "2974";
17	ENSEMBL114_rn	exon	15575864	15575943	0.840385568899011	+	.	gene_id "ENSRNOG00000016225"; transcript_id "ENSRNOG00000016225_tx_19"; exon_id "17_15575864_15575943_+"; exonnum "10"; txlen "2597";
17	ENSEMBL114_rn	exon	15575864	15575943	0.840385568899011	+	.	gene_id "ENSRNOG00000016225"; transcript_id "ENSRNOG00000016225_tx_21"; exon_id "17_15575864_15575943_+"; exonnum "11"; txlen "3088";
17	ENSEMBL114_rn	exon	15575864	15575943	0.840385568899011	+	.	gene_id "ENSRNOG00000016225"; transcript_id "ENSRNOG00000016225_tx_23"; exon_id "17_15575864_15575943_+"; exonnum "9"; txlen "2450";
17	ENSEMBL114_rn	exon	15575864	15575943	0.840385568899011	+	.	gene_id "ENSRNOG00000016225"; transcript_id "ENSRNOG00000016225_tx_25"; exon_id "17_15575864_15575943_+"; exonnum "10"; txlen "2941";
17	ENSEMBL114_rn	exon	15575864	15575943	0.840385568899011	+	.	gene_id "ENSRNOG00000016225"; transcript_id "ENSRNOG00000016225_tx_27"; exon_id "17_15575864_15575943_+"; exonnum "11"; txlen "2980";
17	ENSEMBL114_rn	exon	15575864	15575943	0.615726987827322	+	.	gene_id "ENSRNOG00000016225"; transcript_id "ENSRNOG00000016225_tx_28"; exon_id "17_15575864_15575943_+"; exonnum "12"; txlen "3572";
17	ENSEMBL114_rn	exon	15575864	15575943	5.93199260988181	+	.	gene_id "ENSRNOG00000016225"; transcript_id "ENSRNOG00000016225_tx_3"; exon_id "17_15575864_15575943_+"; exonnum "11"; txlen "3185";
17	ENSEMBL114_rn	exon	15575864	15575943	1.73246282195352	+	.	gene_id "ENSRNOG00000016225"; transcript_id "ENSRNOG00000016225_tx_5"; exon_id "17_15575864_15575943_+"; exonnum "10"; txlen "2750";
17	ENSEMBL114_rn	exon	15575864	15575943	1.44739816312436	+	.	gene_id "ENSRNOG00000016225"; transcript_id "ENSRNOG00000016225_tx_6"; exon_id "17_15575864_15575943_+"; exonnum "10"; txlen "3082";
17	ENSEMBL114_rn	exon	15575864	15575943	1.33236077811037	+	.	gene_id "ENSRNOG00000016225"; transcript_id "ENSRNOG00000016225_tx_8"; exon_id "17_15575864_15575943_+"; exonnum "9"; txlen "2591";
17	ensembl	exon	15577685	15577715	0	+	.	gene_id "ENSRNOG00000016225"; gene_version "9"; transcript_id "ENSRNOT00000089310"; transcript_version "3"; exon_number "12"; gene_name "Fgd3"; gene_source "ensembl"; gene_biotype "protein_coding"; transcript_name "Fgd3-202"; transcript_source "ensembl"; transcript_biotype "protein_coding"; exon_id "ENSRNOE00000155514"; exon_version "1"; tag "Ensembl_canonical";
17	ensembl	CDS	15577685	15577715	0	+	1	gene_id "ENSRNOG00000016225"; gene_version "9"; transcript_id "ENSRNOT00000089310"; transcript_version "3"; exon_number "12"; gene_name "Fgd3"; gene_source "ensembl"; gene_biotype "protein_coding"; transcript_name "Fgd3-202"; transcript_source "ensembl"; transcript_biotype "protein_coding"; protein_id "ENSRNOP00000072384"; protein_version "1"; tag "Ensembl_canonical";
17	ensembl	exon	15577685	15577715	0	+	.	gene_id "ENSRNOG00000016225"; gene_version "9"; transcript_id "ENSRNOT00000067311"; transcript_version "5"; exon_number "12"; gene_name "Fgd3"; gene_source "ensembl"; gene_biotype "protein_coding"; transcript_name "Fgd3-201"; transcript_source "ensembl"; transcript_biotype "protein_coding"; exon_id "ENSRNOE00000155514"; exon_version "1";
17	ensembl	CDS	15577685	15577715	0	+	1	gene_id "ENSRNOG00000016225"; gene_version "9"; transcript_id "ENSRNOT00000067311"; transcript_version "5"; exon_number "12"; gene_name "Fgd3"; gene_source "ensembl"; gene_biotype "protein_coding"; transcript_name "Fgd3-201"; transcript_source "ensembl"; transcript_biotype "protein_coding"; protein_id "ENSRNOP00000063011"; protein_version "3";
17	ensembl	exon	15577685	15577715	0	+	.	gene_id "ENSRNOG00000016225"; gene_version "9"; transcript_id "ENSRNOT00000102785"; transcript_version "2"; exon_number "11"; gene_name "Fgd3"; gene_source "ensembl"; gene_biotype "protein_coding"; transcript_name "Fgd3-203"; transcript_source "ensembl"; transcript_biotype "protein_coding"; exon_id "ENSRNOE00000155514"; exon_version "1";
17	ensembl	CDS	15577685	15577715	0	+	1	gene_id "ENSRNOG00000016225"; gene_version "9"; transcript_id "ENSRNOT00000102785"; transcript_version "2"; exon_number "11"; gene_name "Fgd3"; gene_source "ensembl"; gene_biotype "protein_coding"; transcript_name "Fgd3-203"; transcript_source "ensembl"; transcript_biotype "protein_coding"; protein_id "ENSRNOP00000093967"; protein_version "2";
17	ENSEMBL114_rn	exon	15577685	15577715	59.2026363265941	+	.	gene_id "ENSRNOG00000016225"; transcript_id "ENSRNOG00000016225_tx_1"; exon_id "17_15577685_15577715_+"; exonnum "12"; txlen "3241";
17	ENSEMBL114_rn	exon	15577685	15577715	1.02707905317681	+	.	gene_id "ENSRNOG00000016225"; transcript_id "ENSRNOG00000016225_tx_10"; exon_id "17_15577685_15577715_+"; exonnum "12"; txlen "3024";
17	ENSEMBL114_rn	exon	15577685	15577715	0.860394749110892	+	.	gene_id "ENSRNOG00000016225"; transcript_id "ENSRNOG00000016225_tx_11"; exon_id "17_15577685_15577715_+"; exonnum "11"; txlen "2630";
17	ENSEMBL114_rn	exon	15577685	15577715	0.860394749110892	+	.	gene_id "ENSRNOG00000016225"; transcript_id "ENSRNOG00000016225_tx_13"; exon_id "17_15577685_15577715_+"; exonnum "12"; txlen "3121";
17	ENSEMBL114_rn	exon	15577685	15577715	0.860394749110892	+	.	gene_id "ENSRNOG00000016225"; transcript_id "ENSRNOG00000016225_tx_15"; exon_id "17_15577685_15577715_+"; exonnum "10"; txlen "2483";
17	ENSEMBL114_rn	exon	15577685	15577715	0.860394749110892	+	.	gene_id "ENSRNOG00000016225"; transcript_id "ENSRNOG00000016225_tx_17"; exon_id "17_15577685_15577715_+"; exonnum "11"; txlen "2974";
17	ENSEMBL114_rn	exon	15577685	15577715	0.840385568899011	+	.	gene_id "ENSRNOG00000016225"; transcript_id "ENSRNOG00000016225_tx_19"; exon_id "17_15577685_15577715_+"; exonnum "11"; txlen "2597";
17	ENSEMBL114_rn	exon	15577685	15577715	0.840385568899011	+	.	gene_id "ENSRNOG00000016225"; transcript_id "ENSRNOG00000016225_tx_21"; exon_id "17_15577685_15577715_+"; exonnum "12"; txlen "3088";
17	ENSEMBL114_rn	exon	15577685	15577715	0.840385568899011	+	.	gene_id "ENSRNOG00000016225"; transcript_id "ENSRNOG00000016225_tx_23"; exon_id "17_15577685_15577715_+"; exonnum "10"; txlen "2450";
17	ENSEMBL114_rn	exon	15577685	15577715	0.840385568899011	+	.	gene_id "ENSRNOG00000016225"; transcript_id "ENSRNOG00000016225_tx_25"; exon_id "17_15577685_15577715_+"; exonnum "11"; txlen "2941";
17	ENSEMBL114_rn	exon	15577685	15577715	0.840385568899011	+	.	gene_id "ENSRNOG00000016225"; transcript_id "ENSRNOG00000016225_tx_27"; exon_id "17_15577685_15577715_+"; exonnum "12"; txlen "2980";
17	ENSEMBL114_rn	exon	15577685	15577715	0.615726987827322	+	.	gene_id "ENSRNOG00000016225"; transcript_id "ENSRNOG00000016225_tx_28"; exon_id "17_15577685_15577715_+"; exonnum "13"; txlen "3572";
17	ENSEMBL114_rn	exon	15577685	15577715	5.93199260988181	+	.	gene_id "ENSRNOG00000016225"; transcript_id "ENSRNOG00000016225_tx_3"; exon_id "17_15577685_15577715_+"; exonnum "12"; txlen "3185";
17	ENSEMBL114_rn	exon	15577685	15577715	1.73246282195352	+	.	gene_id "ENSRNOG00000016225"; transcript_id "ENSRNOG00000016225_tx_5"; exon_id "17_15577685_15577715_+"; exonnum "11"; txlen "2750";
17	ENSEMBL114_rn	exon	15577685	15577715	1.44739816312436	+	.	gene_id "ENSRNOG00000016225"; transcript_id "ENSRNOG00000016225_tx_6"; exon_id "17_15577685_15577715_+"; exonnum "11"; txlen "3082";
17	ENSEMBL114_rn	exon	15577685	15577715	1.33236077811037	+	.	gene_id "ENSRNOG00000016225"; transcript_id "ENSRNOG00000016225_tx_8"; exon_id "17_15577685_15577715_+"; exonnum "10"; txlen "2591";
17	ensembl	exon	15578319	15578426	0	+	.	gene_id "ENSRNOG00000016225"; gene_version "9"; transcript_id "ENSRNOT00000089310"; transcript_version "3"; exon_number "13"; gene_name "Fgd3"; gene_source "ensembl"; gene_biotype "protein_coding"; transcript_name "Fgd3-202"; transcript_source "ensembl"; transcript_biotype "protein_coding"; exon_id "ENSRNOE00000523381"; exon_version "1"; tag "Ensembl_canonical";
17	ensembl	CDS	15578319	15578426	0	+	0	gene_id "ENSRNOG00000016225"; gene_version "9"; transcript_id "ENSRNOT00000089310"; transcript_version "3"; exon_number "13"; gene_name "Fgd3"; gene_source "ensembl"; gene_biotype "protein_coding"; transcript_name "Fgd3-202"; transcript_source "ensembl"; transcript_biotype "protein_coding"; protein_id "ENSRNOP00000072384"; protein_version "1"; tag "Ensembl_canonical";
17	ensembl	exon	15578319	15578426	0	+	.	gene_id "ENSRNOG00000016225"; gene_version "9"; transcript_id "ENSRNOT00000102785"; transcript_version "2"; exon_number "12"; gene_name "Fgd3"; gene_source "ensembl"; gene_biotype "protein_coding"; transcript_name "Fgd3-203"; transcript_source "ensembl"; transcript_biotype "protein_coding"; exon_id "ENSRNOE00000523381"; exon_version "1";
17	ensembl	CDS	15578319	15578426	0	+	0	gene_id "ENSRNOG00000016225"; gene_version "9"; transcript_id "ENSRNOT00000102785"; transcript_version "2"; exon_number "12"; gene_name "Fgd3"; gene_source "ensembl"; gene_biotype "protein_coding"; transcript_name "Fgd3-203"; transcript_source "ensembl"; transcript_biotype "protein_coding"; protein_id "ENSRNOP00000093967"; protein_version "2";
17	ENSEMBL114_rn	exon	15578319	15578426	59.2026363265941	+	.	gene_id "ENSRNOG00000016225"; transcript_id "ENSRNOG00000016225_tx_1"; exon_id "17_15578319_15578426_+"; exonnum "13"; txlen "3241";
17	ENSEMBL114_rn	exon	15578319	15578426	1.02707905317681	+	.	gene_id "ENSRNOG00000016225"; transcript_id "ENSRNOG00000016225_tx_10"; exon_id "17_15578319_15578426_+"; exonnum "13"; txlen "3024";
17	ENSEMBL114_rn	exon	15578319	15578426	0.840385568899011	+	.	gene_id "ENSRNOG00000016225"; transcript_id "ENSRNOG00000016225_tx_19"; exon_id "17_15578319_15578426_+"; exonnum "12"; txlen "2597";
17	ENSEMBL114_rn	exon	15578319	15578426	0.840385568899011	+	.	gene_id "ENSRNOG00000016225"; transcript_id "ENSRNOG00000016225_tx_21"; exon_id "17_15578319_15578426_+"; exonnum "13"; txlen "3088";
17	ENSEMBL114_rn	exon	15578319	15578426	0.840385568899011	+	.	gene_id "ENSRNOG00000016225"; transcript_id "ENSRNOG00000016225_tx_23"; exon_id "17_15578319_15578426_+"; exonnum "11"; txlen "2450";
17	ENSEMBL114_rn	exon	15578319	15578426	0.840385568899011	+	.	gene_id "ENSRNOG00000016225"; transcript_id "ENSRNOG00000016225_tx_25"; exon_id "17_15578319_15578426_+"; exonnum "12"; txlen "2941";
17	ENSEMBL114_rn	exon	15578319	15578426	0.615726987827322	+	.	gene_id "ENSRNOG00000016225"; transcript_id "ENSRNOG00000016225_tx_28"; exon_id "17_15578319_15578426_+"; exonnum "14"; txlen "3572";
17	ENSEMBL114_rn	exon	15578319	15578426	5.93199260988181	+	.	gene_id "ENSRNOG00000016225"; transcript_id "ENSRNOG00000016225_tx_3"; exon_id "17_15578319_15578426_+"; exonnum "13"; txlen "3185";
17	ENSEMBL114_rn	exon	15578319	15578426	1.73246282195352	+	.	gene_id "ENSRNOG00000016225"; transcript_id "ENSRNOG00000016225_tx_5"; exon_id "17_15578319_15578426_+"; exonnum "12"; txlen "2750";
17	ENSEMBL114_rn	exon	15578319	15578426	1.44739816312436	+	.	gene_id "ENSRNOG00000016225"; transcript_id "ENSRNOG00000016225_tx_6"; exon_id "17_15578319_15578426_+"; exonnum "12"; txlen "3082";
17	ENSEMBL114_rn	exon	15578319	15578426	1.33236077811037	+	.	gene_id "ENSRNOG00000016225"; transcript_id "ENSRNOG00000016225_tx_8"; exon_id "17_15578319_15578426_+"; exonnum "11"; txlen "2591";
17	ensembl	exon	15579584	15579646	0	+	.	gene_id "ENSRNOG00000016225"; gene_version "9"; transcript_id "ENSRNOT00000089310"; transcript_version "3"; exon_number "14"; gene_name "Fgd3"; gene_source "ensembl"; gene_biotype "protein_coding"; transcript_name "Fgd3-202"; transcript_source "ensembl"; transcript_biotype "protein_coding"; exon_id "ENSRNOE00000535797"; exon_version "1"; tag "Ensembl_canonical";
17	ensembl	CDS	15579584	15579646	0	+	0	gene_id "ENSRNOG00000016225"; gene_version "9"; transcript_id "ENSRNOT00000089310"; transcript_version "3"; exon_number "14"; gene_name "Fgd3"; gene_source "ensembl"; gene_biotype "protein_coding"; transcript_name "Fgd3-202"; transcript_source "ensembl"; transcript_biotype "protein_coding"; protein_id "ENSRNOP00000072384"; protein_version "1"; tag "Ensembl_canonical";
17	ensembl	exon	15579584	15579646	0	+	.	gene_id "ENSRNOG00000016225"; gene_version "9"; transcript_id "ENSRNOT00000102785"; transcript_version "2"; exon_number "13"; gene_name "Fgd3"; gene_source "ensembl"; gene_biotype "protein_coding"; transcript_name "Fgd3-203"; transcript_source "ensembl"; transcript_biotype "protein_coding"; exon_id "ENSRNOE00000535797"; exon_version "1";
17	ensembl	CDS	15579584	15579646	0	+	0	gene_id "ENSRNOG00000016225"; gene_version "9"; transcript_id "ENSRNOT00000102785"; transcript_version "2"; exon_number "13"; gene_name "Fgd3"; gene_source "ensembl"; gene_biotype "protein_coding"; transcript_name "Fgd3-203"; transcript_source "ensembl"; transcript_biotype "protein_coding"; protein_id "ENSRNOP00000093967"; protein_version "2";
17	ENSEMBL114_rn	exon	15579584	15579646	59.2026363265941	+	.	gene_id "ENSRNOG00000016225"; transcript_id "ENSRNOG00000016225_tx_1"; exon_id "17_15579584_15579646_+"; exonnum "14"; txlen "3241";
17	ENSEMBL114_rn	exon	15579584	15579646	1.02707905317681	+	.	gene_id "ENSRNOG00000016225"; transcript_id "ENSRNOG00000016225_tx_10"; exon_id "17_15579584_15579646_+"; exonnum "14"; txlen "3024";
17	ENSEMBL114_rn	exon	15579584	15579646	0.860394749110892	+	.	gene_id "ENSRNOG00000016225"; transcript_id "ENSRNOG00000016225_tx_11"; exon_id "17_15579584_15579646_+"; exonnum "12"; txlen "2630";
17	ENSEMBL114_rn	exon	15579584	15579646	0.860394749110892	+	.	gene_id "ENSRNOG00000016225"; transcript_id "ENSRNOG00000016225_tx_13"; exon_id "17_15579584_15579646_+"; exonnum "13"; txlen "3121";
17	ENSEMBL114_rn	exon	15579584	15579646	0.860394749110892	+	.	gene_id "ENSRNOG00000016225"; transcript_id "ENSRNOG00000016225_tx_15"; exon_id "17_15579584_15579646_+"; exonnum "11"; txlen "2483";
17	ENSEMBL114_rn	exon	15579584	15579646	0.860394749110892	+	.	gene_id "ENSRNOG00000016225"; transcript_id "ENSRNOG00000016225_tx_17"; exon_id "17_15579584_15579646_+"; exonnum "12"; txlen "2974";
17	ENSEMBL114_rn	exon	15579584	15579646	0.840385568899011	+	.	gene_id "ENSRNOG00000016225"; transcript_id "ENSRNOG00000016225_tx_19"; exon_id "17_15579584_15579646_+"; exonnum "13"; txlen "2597";
17	ENSEMBL114_rn	exon	15579584	15579646	0.840385568899011	+	.	gene_id "ENSRNOG00000016225"; transcript_id "ENSRNOG00000016225_tx_21"; exon_id "17_15579584_15579646_+"; exonnum "14"; txlen "3088";
17	ENSEMBL114_rn	exon	15579584	15579646	0.840385568899011	+	.	gene_id "ENSRNOG00000016225"; transcript_id "ENSRNOG00000016225_tx_23"; exon_id "17_15579584_15579646_+"; exonnum "12"; txlen "2450";
17	ENSEMBL114_rn	exon	15579584	15579646	0.840385568899011	+	.	gene_id "ENSRNOG00000016225"; transcript_id "ENSRNOG00000016225_tx_25"; exon_id "17_15579584_15579646_+"; exonnum "13"; txlen "2941";
17	ENSEMBL114_rn	exon	15579584	15579646	0.840385568899011	+	.	gene_id "ENSRNOG00000016225"; transcript_id "ENSRNOG00000016225_tx_27"; exon_id "17_15579584_15579646_+"; exonnum "13"; txlen "2980";
17	ENSEMBL114_rn	exon	15579584	15579646	0.615726987827322	+	.	gene_id "ENSRNOG00000016225"; transcript_id "ENSRNOG00000016225_tx_28"; exon_id "17_15579584_15579646_+"; exonnum "15"; txlen "3572";
17	ENSEMBL114_rn	exon	15579584	15579646	5.93199260988181	+	.	gene_id "ENSRNOG00000016225"; transcript_id "ENSRNOG00000016225_tx_3"; exon_id "17_15579584_15579646_+"; exonnum "14"; txlen "3185";
17	ENSEMBL114_rn	exon	15579584	15579646	1.73246282195352	+	.	gene_id "ENSRNOG00000016225"; transcript_id "ENSRNOG00000016225_tx_5"; exon_id "17_15579584_15579646_+"; exonnum "13"; txlen "2750";
17	ENSEMBL114_rn	exon	15579584	15579646	1.44739816312436	+	.	gene_id "ENSRNOG00000016225"; transcript_id "ENSRNOG00000016225_tx_6"; exon_id "17_15579584_15579646_+"; exonnum "13"; txlen "3082";
17	ENSEMBL114_rn	exon	15579584	15579646	1.33236077811037	+	.	gene_id "ENSRNOG00000016225"; transcript_id "ENSRNOG00000016225_tx_8"; exon_id "17_15579584_15579646_+"; exonnum "12"; txlen "2591";
17	ensembl	exon	15585482	15585604	0	+	.	gene_id "ENSRNOG00000016225"; gene_version "9"; transcript_id "ENSRNOT00000089310"; transcript_version "3"; exon_number "15"; gene_name "Fgd3"; gene_source "ensembl"; gene_biotype "protein_coding"; transcript_name "Fgd3-202"; transcript_source "ensembl"; transcript_biotype "protein_coding"; exon_id "ENSRNOE00000156506"; exon_version "1"; tag "Ensembl_canonical";
17	ensembl	CDS	15585482	15585604	0	+	0	gene_id "ENSRNOG00000016225"; gene_version "9"; transcript_id "ENSRNOT00000089310"; transcript_version "3"; exon_number "15"; gene_name "Fgd3"; gene_source "ensembl"; gene_biotype "protein_coding"; transcript_name "Fgd3-202"; transcript_source "ensembl"; transcript_biotype "protein_coding"; protein_id "ENSRNOP00000072384"; protein_version "1"; tag "Ensembl_canonical";
17	ensembl	exon	15585482	15585604	0	+	.	gene_id "ENSRNOG00000016225"; gene_version "9"; transcript_id "ENSRNOT00000067311"; transcript_version "5"; exon_number "13"; gene_name "Fgd3"; gene_source "ensembl"; gene_biotype "protein_coding"; transcript_name "Fgd3-201"; transcript_source "ensembl"; transcript_biotype "protein_coding"; exon_id "ENSRNOE00000156506"; exon_version "1";
17	ensembl	CDS	15585482	15585604	0	+	0	gene_id "ENSRNOG00000016225"; gene_version "9"; transcript_id "ENSRNOT00000067311"; transcript_version "5"; exon_number "13"; gene_name "Fgd3"; gene_source "ensembl"; gene_biotype "protein_coding"; transcript_name "Fgd3-201"; transcript_source "ensembl"; transcript_biotype "protein_coding"; protein_id "ENSRNOP00000063011"; protein_version "3";
17	ensembl	exon	15585482	15585604	0	+	.	gene_id "ENSRNOG00000016225"; gene_version "9"; transcript_id "ENSRNOT00000102785"; transcript_version "2"; exon_number "14"; gene_name "Fgd3"; gene_source "ensembl"; gene_biotype "protein_coding"; transcript_name "Fgd3-203"; transcript_source "ensembl"; transcript_biotype "protein_coding"; exon_id "ENSRNOE00000156506"; exon_version "1";
17	ensembl	CDS	15585482	15585604	0	+	0	gene_id "ENSRNOG00000016225"; gene_version "9"; transcript_id "ENSRNOT00000102785"; transcript_version "2"; exon_number "14"; gene_name "Fgd3"; gene_source "ensembl"; gene_biotype "protein_coding"; transcript_name "Fgd3-203"; transcript_source "ensembl"; transcript_biotype "protein_coding"; protein_id "ENSRNOP00000093967"; protein_version "2";
17	ENSEMBL114_rn	exon	15585482	15585604	59.2026363265941	+	.	gene_id "ENSRNOG00000016225"; transcript_id "ENSRNOG00000016225_tx_1"; exon_id "17_15585482_15585604_+"; exonnum "15"; txlen "3241";
17	ENSEMBL114_rn	exon	15585482	15585604	1.02707905317681	+	.	gene_id "ENSRNOG00000016225"; transcript_id "ENSRNOG00000016225_tx_10"; exon_id "17_15585482_15585604_+"; exonnum "15"; txlen "3024";
17	ENSEMBL114_rn	exon	15585482	15585604	0.860394749110892	+	.	gene_id "ENSRNOG00000016225"; transcript_id "ENSRNOG00000016225_tx_11"; exon_id "17_15585482_15585604_+"; exonnum "13"; txlen "2630";
17	ENSEMBL114_rn	exon	15585482	15585604	0.860394749110892	+	.	gene_id "ENSRNOG00000016225"; transcript_id "ENSRNOG00000016225_tx_13"; exon_id "17_15585482_15585604_+"; exonnum "14"; txlen "3121";
17	ENSEMBL114_rn	exon	15585482	15585604	0.860394749110892	+	.	gene_id "ENSRNOG00000016225"; transcript_id "ENSRNOG00000016225_tx_15"; exon_id "17_15585482_15585604_+"; exonnum "12"; txlen "2483";
17	ENSEMBL114_rn	exon	15585482	15585604	0.860394749110892	+	.	gene_id "ENSRNOG00000016225"; transcript_id "ENSRNOG00000016225_tx_17"; exon_id "17_15585482_15585604_+"; exonnum "13"; txlen "2974";
17	ENSEMBL114_rn	exon	15585482	15585604	0.840385568899011	+	.	gene_id "ENSRNOG00000016225"; transcript_id "ENSRNOG00000016225_tx_19"; exon_id "17_15585482_15585604_+"; exonnum "14"; txlen "2597";
17	ENSEMBL114_rn	exon	15585482	15585604	0.840385568899011	+	.	gene_id "ENSRNOG00000016225"; transcript_id "ENSRNOG00000016225_tx_21"; exon_id "17_15585482_15585604_+"; exonnum "15"; txlen "3088";
17	ENSEMBL114_rn	exon	15585482	15585604	0.840385568899011	+	.	gene_id "ENSRNOG00000016225"; transcript_id "ENSRNOG00000016225_tx_23"; exon_id "17_15585482_15585604_+"; exonnum "13"; txlen "2450";
17	ENSEMBL114_rn	exon	15585482	15585604	0.840385568899011	+	.	gene_id "ENSRNOG00000016225"; transcript_id "ENSRNOG00000016225_tx_25"; exon_id "17_15585482_15585604_+"; exonnum "14"; txlen "2941";
17	ENSEMBL114_rn	exon	15585482	15585604	0.840385568899011	+	.	gene_id "ENSRNOG00000016225"; transcript_id "ENSRNOG00000016225_tx_27"; exon_id "17_15585482_15585604_+"; exonnum "14"; txlen "2980";
17	ENSEMBL114_rn	exon	15585482	15585604	0.615726987827322	+	.	gene_id "ENSRNOG00000016225"; transcript_id "ENSRNOG00000016225_tx_28"; exon_id "17_15585482_15585604_+"; exonnum "16"; txlen "3572";
17	ENSEMBL114_rn	exon	15585482	15585604	5.93199260988181	+	.	gene_id "ENSRNOG00000016225"; transcript_id "ENSRNOG00000016225_tx_3"; exon_id "17_15585482_15585604_+"; exonnum "15"; txlen "3185";
17	ENSEMBL114_rn	exon	15585482	15585604	1.73246282195352	+	.	gene_id "ENSRNOG00000016225"; transcript_id "ENSRNOG00000016225_tx_5"; exon_id "17_15585482_15585604_+"; exonnum "14"; txlen "2750";
17	ENSEMBL114_rn	exon	15585482	15585604	1.44739816312436	+	.	gene_id "ENSRNOG00000016225"; transcript_id "ENSRNOG00000016225_tx_6"; exon_id "17_15585482_15585604_+"; exonnum "14"; txlen "3082";
17	ENSEMBL114_rn	exon	15585482	15585604	1.33236077811037	+	.	gene_id "ENSRNOG00000016225"; transcript_id "ENSRNOG00000016225_tx_8"; exon_id "17_15585482_15585604_+"; exonnum "13"; txlen "2591";
17	ensembl	exon	15588360	15588500	0	+	.	gene_id "ENSRNOG00000016225"; gene_version "9"; transcript_id "ENSRNOT00000089310"; transcript_version "3"; exon_number "16"; gene_name "Fgd3"; gene_source "ensembl"; gene_biotype "protein_coding"; transcript_name "Fgd3-202"; transcript_source "ensembl"; transcript_biotype "protein_coding"; exon_id "ENSRNOE00000156637"; exon_version "1"; tag "Ensembl_canonical";
17	ensembl	CDS	15588360	15588500	0	+	0	gene_id "ENSRNOG00000016225"; gene_version "9"; transcript_id "ENSRNOT00000089310"; transcript_version "3"; exon_number "16"; gene_name "Fgd3"; gene_source "ensembl"; gene_biotype "protein_coding"; transcript_name "Fgd3-202"; transcript_source "ensembl"; transcript_biotype "protein_coding"; protein_id "ENSRNOP00000072384"; protein_version "1"; tag "Ensembl_canonical";
17	ensembl	exon	15588360	15588500	0	+	.	gene_id "ENSRNOG00000016225"; gene_version "9"; transcript_id "ENSRNOT00000067311"; transcript_version "5"; exon_number "14"; gene_name "Fgd3"; gene_source "ensembl"; gene_biotype "protein_coding"; transcript_name "Fgd3-201"; transcript_source "ensembl"; transcript_biotype "protein_coding"; exon_id "ENSRNOE00000156637"; exon_version "1";
17	ensembl	CDS	15588360	15588500	0	+	0	gene_id "ENSRNOG00000016225"; gene_version "9"; transcript_id "ENSRNOT00000067311"; transcript_version "5"; exon_number "14"; gene_name "Fgd3"; gene_source "ensembl"; gene_biotype "protein_coding"; transcript_name "Fgd3-201"; transcript_source "ensembl"; transcript_biotype "protein_coding"; protein_id "ENSRNOP00000063011"; protein_version "3";
17	ensembl	exon	15588360	15588500	0	+	.	gene_id "ENSRNOG00000016225"; gene_version "9"; transcript_id "ENSRNOT00000102785"; transcript_version "2"; exon_number "15"; gene_name "Fgd3"; gene_source "ensembl"; gene_biotype "protein_coding"; transcript_name "Fgd3-203"; transcript_source "ensembl"; transcript_biotype "protein_coding"; exon_id "ENSRNOE00000156637"; exon_version "1";
17	ensembl	CDS	15588360	15588500	0	+	0	gene_id "ENSRNOG00000016225"; gene_version "9"; transcript_id "ENSRNOT00000102785"; transcript_version "2"; exon_number "15"; gene_name "Fgd3"; gene_source "ensembl"; gene_biotype "protein_coding"; transcript_name "Fgd3-203"; transcript_source "ensembl"; transcript_biotype "protein_coding"; protein_id "ENSRNOP00000093967"; protein_version "2";
17	ENSEMBL114_rn	exon	15588360	15588500	59.2026363265941	+	.	gene_id "ENSRNOG00000016225"; transcript_id "ENSRNOG00000016225_tx_1"; exon_id "17_15588360_15588500_+"; exonnum "16"; txlen "3241";
17	ENSEMBL114_rn	exon	15588360	15588500	1.02707905317681	+	.	gene_id "ENSRNOG00000016225"; transcript_id "ENSRNOG00000016225_tx_10"; exon_id "17_15588360_15588500_+"; exonnum "16"; txlen "3024";
17	ENSEMBL114_rn	exon	15588360	15588500	0.860394749110892	+	.	gene_id "ENSRNOG00000016225"; transcript_id "ENSRNOG00000016225_tx_11"; exon_id "17_15588360_15588500_+"; exonnum "14"; txlen "2630";
17	ENSEMBL114_rn	exon	15588360	15588500	0.860394749110892	+	.	gene_id "ENSRNOG00000016225"; transcript_id "ENSRNOG00000016225_tx_13"; exon_id "17_15588360_15588500_+"; exonnum "15"; txlen "3121";
17	ENSEMBL114_rn	exon	15588360	15588500	0.860394749110892	+	.	gene_id "ENSRNOG00000016225"; transcript_id "ENSRNOG00000016225_tx_15"; exon_id "17_15588360_15588500_+"; exonnum "13"; txlen "2483";
17	ENSEMBL114_rn	exon	15588360	15588500	0.860394749110892	+	.	gene_id "ENSRNOG00000016225"; transcript_id "ENSRNOG00000016225_tx_17"; exon_id "17_15588360_15588500_+"; exonnum "14"; txlen "2974";
17	ENSEMBL114_rn	exon	15588360	15588500	0.615726987827322	+	.	gene_id "ENSRNOG00000016225"; transcript_id "ENSRNOG00000016225_tx_28"; exon_id "17_15588360_15588500_+"; exonnum "17"; txlen "3572";
17	ENSEMBL114_rn	exon	15588360	15588500	5.93199260988181	+	.	gene_id "ENSRNOG00000016225"; transcript_id "ENSRNOG00000016225_tx_3"; exon_id "17_15588360_15588500_+"; exonnum "16"; txlen "3185";
17	ENSEMBL114_rn	exon	15588360	15588500	1.73246282195352	+	.	gene_id "ENSRNOG00000016225"; transcript_id "ENSRNOG00000016225_tx_5"; exon_id "17_15588360_15588500_+"; exonnum "15"; txlen "2750";
17	ENSEMBL114_rn	exon	15588360	15588500	1.44739816312436	+	.	gene_id "ENSRNOG00000016225"; transcript_id "ENSRNOG00000016225_tx_6"; exon_id "17_15588360_15588500_+"; exonnum "15"; txlen "3082";
17	ENSEMBL114_rn	exon	15588360	15588500	1.33236077811037	+	.	gene_id "ENSRNOG00000016225"; transcript_id "ENSRNOG00000016225_tx_8"; exon_id "17_15588360_15588500_+"; exonnum "14"; txlen "2591";
17	ensembl	exon	15590623	15590763	0	+	.	gene_id "ENSRNOG00000016225"; gene_version "9"; transcript_id "ENSRNOT00000089310"; transcript_version "3"; exon_number "17"; gene_name "Fgd3"; gene_source "ensembl"; gene_biotype "protein_coding"; transcript_name "Fgd3-202"; transcript_source "ensembl"; transcript_biotype "protein_coding"; exon_id "ENSRNOE00000156759"; exon_version "1"; tag "Ensembl_canonical";
17	ensembl	CDS	15590623	15590763	0	+	0	gene_id "ENSRNOG00000016225"; gene_version "9"; transcript_id "ENSRNOT00000089310"; transcript_version "3"; exon_number "17"; gene_name "Fgd3"; gene_source "ensembl"; gene_biotype "protein_coding"; transcript_name "Fgd3-202"; transcript_source "ensembl"; transcript_biotype "protein_coding"; protein_id "ENSRNOP00000072384"; protein_version "1"; tag "Ensembl_canonical";
17	ensembl	exon	15590623	15590763	0	+	.	gene_id "ENSRNOG00000016225"; gene_version "9"; transcript_id "ENSRNOT00000067311"; transcript_version "5"; exon_number "15"; gene_name "Fgd3"; gene_source "ensembl"; gene_biotype "protein_coding"; transcript_name "Fgd3-201"; transcript_source "ensembl"; transcript_biotype "protein_coding"; exon_id "ENSRNOE00000156759"; exon_version "1";
17	ensembl	CDS	15590623	15590763	0	+	0	gene_id "ENSRNOG00000016225"; gene_version "9"; transcript_id "ENSRNOT00000067311"; transcript_version "5"; exon_number "15"; gene_name "Fgd3"; gene_source "ensembl"; gene_biotype "protein_coding"; transcript_name "Fgd3-201"; transcript_source "ensembl"; transcript_biotype "protein_coding"; protein_id "ENSRNOP00000063011"; protein_version "3";
17	ensembl	exon	15590623	15590763	0	+	.	gene_id "ENSRNOG00000016225"; gene_version "9"; transcript_id "ENSRNOT00000102785"; transcript_version "2"; exon_number "16"; gene_name "Fgd3"; gene_source "ensembl"; gene_biotype "protein_coding"; transcript_name "Fgd3-203"; transcript_source "ensembl"; transcript_biotype "protein_coding"; exon_id "ENSRNOE00000156759"; exon_version "1";
17	ensembl	CDS	15590623	15590763	0	+	0	gene_id "ENSRNOG00000016225"; gene_version "9"; transcript_id "ENSRNOT00000102785"; transcript_version "2"; exon_number "16"; gene_name "Fgd3"; gene_source "ensembl"; gene_biotype "protein_coding"; transcript_name "Fgd3-203"; transcript_source "ensembl"; transcript_biotype "protein_coding"; protein_id "ENSRNOP00000093967"; protein_version "2";
17	ENSEMBL114_rn	exon	15590623	15590763	59.2026363265941	+	.	gene_id "ENSRNOG00000016225"; transcript_id "ENSRNOG00000016225_tx_1"; exon_id "17_15590623_15590763_+"; exonnum "17"; txlen "3241";
17	ENSEMBL114_rn	exon	15590623	15590763	1.02707905317681	+	.	gene_id "ENSRNOG00000016225"; transcript_id "ENSRNOG00000016225_tx_10"; exon_id "17_15590623_15590763_+"; exonnum "17"; txlen "3024";
17	ENSEMBL114_rn	exon	15590623	15590763	0.860394749110892	+	.	gene_id "ENSRNOG00000016225"; transcript_id "ENSRNOG00000016225_tx_11"; exon_id "17_15590623_15590763_+"; exonnum "15"; txlen "2630";
17	ENSEMBL114_rn	exon	15590623	15590763	0.860394749110892	+	.	gene_id "ENSRNOG00000016225"; transcript_id "ENSRNOG00000016225_tx_13"; exon_id "17_15590623_15590763_+"; exonnum "16"; txlen "3121";
17	ENSEMBL114_rn	exon	15590623	15590763	0.860394749110892	+	.	gene_id "ENSRNOG00000016225"; transcript_id "ENSRNOG00000016225_tx_15"; exon_id "17_15590623_15590763_+"; exonnum "14"; txlen "2483";
17	ENSEMBL114_rn	exon	15590623	15590763	0.860394749110892	+	.	gene_id "ENSRNOG00000016225"; transcript_id "ENSRNOG00000016225_tx_17"; exon_id "17_15590623_15590763_+"; exonnum "15"; txlen "2974";
17	ENSEMBL114_rn	exon	15590623	15590763	0.840385568899011	+	.	gene_id "ENSRNOG00000016225"; transcript_id "ENSRNOG00000016225_tx_19"; exon_id "17_15590623_15590763_+"; exonnum "15"; txlen "2597";
17	ENSEMBL114_rn	exon	15590623	15590763	0.840385568899011	+	.	gene_id "ENSRNOG00000016225"; transcript_id "ENSRNOG00000016225_tx_21"; exon_id "17_15590623_15590763_+"; exonnum "16"; txlen "3088";
17	ENSEMBL114_rn	exon	15590623	15590763	0.840385568899011	+	.	gene_id "ENSRNOG00000016225"; transcript_id "ENSRNOG00000016225_tx_23"; exon_id "17_15590623_15590763_+"; exonnum "14"; txlen "2450";
17	ENSEMBL114_rn	exon	15590623	15590763	0.840385568899011	+	.	gene_id "ENSRNOG00000016225"; transcript_id "ENSRNOG00000016225_tx_25"; exon_id "17_15590623_15590763_+"; exonnum "15"; txlen "2941";
17	ENSEMBL114_rn	exon	15590623	15590763	0.840385568899011	+	.	gene_id "ENSRNOG00000016225"; transcript_id "ENSRNOG00000016225_tx_27"; exon_id "17_15590623_15590763_+"; exonnum "15"; txlen "2980";
17	ENSEMBL114_rn	exon	15590623	15590763	0.615726987827322	+	.	gene_id "ENSRNOG00000016225"; transcript_id "ENSRNOG00000016225_tx_28"; exon_id "17_15590623_15590763_+"; exonnum "18"; txlen "3572";
17	ENSEMBL114_rn	exon	15590623	15590763	5.93199260988181	+	.	gene_id "ENSRNOG00000016225"; transcript_id "ENSRNOG00000016225_tx_3"; exon_id "17_15590623_15590763_+"; exonnum "17"; txlen "3185";
17	ENSEMBL114_rn	exon	15590623	15590763	1.73246282195352	+	.	gene_id "ENSRNOG00000016225"; transcript_id "ENSRNOG00000016225_tx_5"; exon_id "17_15590623_15590763_+"; exonnum "16"; txlen "2750";
17	ENSEMBL114_rn	exon	15590623	15590763	1.44739816312436	+	.	gene_id "ENSRNOG00000016225"; transcript_id "ENSRNOG00000016225_tx_6"; exon_id "17_15590623_15590763_+"; exonnum "16"; txlen "3082";
17	ENSEMBL114_rn	exon	15590623	15590763	1.33236077811037	+	.	gene_id "ENSRNOG00000016225"; transcript_id "ENSRNOG00000016225_tx_8"; exon_id "17_15590623_15590763_+"; exonnum "15"; txlen "2591";
17	ensembl	CDS	15591379	15591627	0	+	0	gene_id "ENSRNOG00000016225"; gene_version "9"; transcript_id "ENSRNOT00000089310"; transcript_version "3"; exon_number "18"; gene_name "Fgd3"; gene_source "ensembl"; gene_biotype "protein_coding"; transcript_name "Fgd3-202"; transcript_source "ensembl"; transcript_biotype "protein_coding"; protein_id "ENSRNOP00000072384"; protein_version "1"; tag "Ensembl_canonical";
17	ensembl	CDS	15591379	15591627	0	+	0	gene_id "ENSRNOG00000016225"; gene_version "9"; transcript_id "ENSRNOT00000067311"; transcript_version "5"; exon_number "16"; gene_name "Fgd3"; gene_source "ensembl"; gene_biotype "protein_coding"; transcript_name "Fgd3-201"; transcript_source "ensembl"; transcript_biotype "protein_coding"; protein_id "ENSRNOP00000063011"; protein_version "3";
17	ensembl	CDS	15591379	15591627	0	+	0	gene_id "ENSRNOG00000016225"; gene_version "9"; transcript_id "ENSRNOT00000102785"; transcript_version "2"; exon_number "17"; gene_name "Fgd3"; gene_source "ensembl"; gene_biotype "protein_coding"; transcript_name "Fgd3-203"; transcript_source "ensembl"; transcript_biotype "protein_coding"; protein_id "ENSRNOP00000093967"; protein_version "2";
17	ensembl	exon	15591379	15592119	0	+	.	gene_id "ENSRNOG00000016225"; gene_version "9"; transcript_id "ENSRNOT00000067311"; transcript_version "5"; exon_number "16"; gene_name "Fgd3"; gene_source "ensembl"; gene_biotype "protein_coding"; transcript_name "Fgd3-201"; transcript_source "ensembl"; transcript_biotype "protein_coding"; exon_id "ENSRNOE00000156893"; exon_version "5";
17	ENSEMBL114_rn	exon	15591379	15592119	59.2026363265941	+	.	gene_id "ENSRNOG00000016225"; transcript_id "ENSRNOG00000016225_tx_1"; exon_id "17_15591379_15592119_+"; exonnum "18"; txlen "3241";
17	ENSEMBL114_rn	exon	15591379	15592119	1.02707905317681	+	.	gene_id "ENSRNOG00000016225"; transcript_id "ENSRNOG00000016225_tx_10"; exon_id "17_15591379_15592119_+"; exonnum "18"; txlen "3024";
17	ENSEMBL114_rn	exon	15591379	15592119	0.860394749110892	+	.	gene_id "ENSRNOG00000016225"; transcript_id "ENSRNOG00000016225_tx_11"; exon_id "17_15591379_15592119_+"; exonnum "16"; txlen "2630";
17	ENSEMBL114_rn	exon	15591379	15592119	0.860394749110892	+	.	gene_id "ENSRNOG00000016225"; transcript_id "ENSRNOG00000016225_tx_13"; exon_id "17_15591379_15592119_+"; exonnum "17"; txlen "3121";
17	ENSEMBL114_rn	exon	15591379	15592119	0.860394749110892	+	.	gene_id "ENSRNOG00000016225"; transcript_id "ENSRNOG00000016225_tx_15"; exon_id "17_15591379_15592119_+"; exonnum "15"; txlen "2483";
17	ENSEMBL114_rn	exon	15591379	15592119	0.860394749110892	+	.	gene_id "ENSRNOG00000016225"; transcript_id "ENSRNOG00000016225_tx_17"; exon_id "17_15591379_15592119_+"; exonnum "16"; txlen "2974";
17	ENSEMBL114_rn	exon	15591379	15592119	0.840385568899011	+	.	gene_id "ENSRNOG00000016225"; transcript_id "ENSRNOG00000016225_tx_19"; exon_id "17_15591379_15592119_+"; exonnum "16"; txlen "2597";
17	ENSEMBL114_rn	exon	15591379	15592119	0.840385568899011	+	.	gene_id "ENSRNOG00000016225"; transcript_id "ENSRNOG00000016225_tx_21"; exon_id "17_15591379_15592119_+"; exonnum "17"; txlen "3088";
17	ENSEMBL114_rn	exon	15591379	15592119	0.840385568899011	+	.	gene_id "ENSRNOG00000016225"; transcript_id "ENSRNOG00000016225_tx_23"; exon_id "17_15591379_15592119_+"; exonnum "15"; txlen "2450";
17	ENSEMBL114_rn	exon	15591379	15592119	0.840385568899011	+	.	gene_id "ENSRNOG00000016225"; transcript_id "ENSRNOG00000016225_tx_25"; exon_id "17_15591379_15592119_+"; exonnum "16"; txlen "2941";
17	ENSEMBL114_rn	exon	15591379	15592119	0.840385568899011	+	.	gene_id "ENSRNOG00000016225"; transcript_id "ENSRNOG00000016225_tx_27"; exon_id "17_15591379_15592119_+"; exonnum "16"; txlen "2980";
17	ENSEMBL114_rn	exon	15591379	15592119	0.615726987827322	+	.	gene_id "ENSRNOG00000016225"; transcript_id "ENSRNOG00000016225_tx_28"; exon_id "17_15591379_15592119_+"; exonnum "19"; txlen "3572";
17	ENSEMBL114_rn	exon	15591379	15592119	5.93199260988181	+	.	gene_id "ENSRNOG00000016225"; transcript_id "ENSRNOG00000016225_tx_3"; exon_id "17_15591379_15592119_+"; exonnum "18"; txlen "3185";
17	ENSEMBL114_rn	exon	15591379	15592119	1.73246282195352	+	.	gene_id "ENSRNOG00000016225"; transcript_id "ENSRNOG00000016225_tx_5"; exon_id "17_15591379_15592119_+"; exonnum "17"; txlen "2750";
17	ENSEMBL114_rn	exon	15591379	15592119	1.44739816312436	+	.	gene_id "ENSRNOG00000016225"; transcript_id "ENSRNOG00000016225_tx_6"; exon_id "17_15591379_15592119_+"; exonnum "17"; txlen "3082";
17	ENSEMBL114_rn	exon	15591379	15592119	1.33236077811037	+	.	gene_id "ENSRNOG00000016225"; transcript_id "ENSRNOG00000016225_tx_8"; exon_id "17_15591379_15592119_+"; exonnum "16"; txlen "2591";
17	ensembl	exon	15591379	15593676	0	+	.	gene_id "ENSRNOG00000016225"; gene_version "9"; transcript_id "ENSRNOT00000089310"; transcript_version "3"; exon_number "18"; gene_name "Fgd3"; gene_source "ensembl"; gene_biotype "protein_coding"; transcript_name "Fgd3-202"; transcript_source "ensembl"; transcript_biotype "protein_coding"; exon_id "ENSRNOE00000745577"; exon_version "1"; tag "Ensembl_canonical";
17	ensembl	exon	15591379	15593676	0	+	.	gene_id "ENSRNOG00000016225"; gene_version "9"; transcript_id "ENSRNOT00000102785"; transcript_version "2"; exon_number "17"; gene_name "Fgd3"; gene_source "ensembl"; gene_biotype "protein_coding"; transcript_name "Fgd3-203"; transcript_source "ensembl"; transcript_biotype "protein_coding"; exon_id "ENSRNOE00000745577"; exon_version "1";
17	ensembl	stop_codon	15591628	15591630	0	+	0	gene_id "ENSRNOG00000016225"; gene_version "9"; transcript_id "ENSRNOT00000089310"; transcript_version "3"; exon_number "18"; gene_name "Fgd3"; gene_source "ensembl"; gene_biotype "protein_coding"; transcript_name "Fgd3-202"; transcript_source "ensembl"; transcript_biotype "protein_coding"; tag "Ensembl_canonical";
17	ensembl	stop_codon	15591628	15591630	0	+	0	gene_id "ENSRNOG00000016225"; gene_version "9"; transcript_id "ENSRNOT00000067311"; transcript_version "5"; exon_number "16"; gene_name "Fgd3"; gene_source "ensembl"; gene_biotype "protein_coding"; transcript_name "Fgd3-201"; transcript_source "ensembl"; transcript_biotype "protein_coding";
17	ensembl	stop_codon	15591628	15591630	0	+	0	gene_id "ENSRNOG00000016225"; gene_version "9"; transcript_id "ENSRNOT00000102785"; transcript_version "2"; exon_number "17"; gene_name "Fgd3"; gene_source "ensembl"; gene_biotype "protein_coding"; transcript_name "Fgd3-203"; transcript_source "ensembl"; transcript_biotype "protein_coding";
17	ensembl	three_prime_utr	15591631	15592119	0	+	.	gene_id "ENSRNOG00000016225"; gene_version "9"; transcript_id "ENSRNOT00000067311"; transcript_version "5"; gene_name "Fgd3"; gene_source "ensembl"; gene_biotype "protein_coding"; transcript_name "Fgd3-201"; transcript_source "ensembl"; transcript_biotype "protein_coding";
17	ensembl	three_prime_utr	15591631	15593676	0	+	.	gene_id "ENSRNOG00000016225"; gene_version "9"; transcript_id "ENSRNOT00000089310"; transcript_version "3"; gene_name "Fgd3"; gene_source "ensembl"; gene_biotype "protein_coding"; transcript_name "Fgd3-202"; transcript_source "ensembl"; transcript_biotype "protein_coding"; tag "Ensembl_canonical";
17	ensembl	three_prime_utr	15591631	15593676	0	+	.	gene_id "ENSRNOG00000016225"; gene_version "9"; transcript_id "ENSRNOT00000102785"; transcript_version "2"; gene_name "Fgd3"; gene_source "ensembl"; gene_biotype "protein_coding"; transcript_name "Fgd3-203"; transcript_source "ensembl"; transcript_biotype "protein_coding";
17	ensembl	exon	15606906	15606917	0	+	.	gene_id "ENSRNOG00000016525"; gene_version "8"; transcript_id "ENSRNOT00000133707"; transcript_version "1"; exon_number "1"; gene_name "Susd3"; gene_source "ensembl"; gene_biotype "protein_coding"; transcript_name "Susd3-203"; transcript_source "ensembl"; transcript_biotype "protein_coding"; exon_id "ENSRNOE00000795057"; exon_version "1";
17	ensembl	CDS	15606906	15606917	0	+	0	gene_id "ENSRNOG00000016525"; gene_version "8"; transcript_id "ENSRNOT00000133707"; transcript_version "1"; exon_number "1"; gene_name "Susd3"; gene_source "ensembl"; gene_biotype "protein_coding"; transcript_name "Susd3-203"; transcript_source "ensembl"; transcript_biotype "protein_coding"; protein_id "ENSRNOP00000111003"; protein_version "1";
17	ensembl	gene	15606906	15624262	0	+	.	gene_id "ENSRNOG00000016525"; gene_version "8"; gene_name "Susd3"; gene_source "ensembl"; gene_biotype "protein_coding";
17	ensembl	transcript	15606906	15624262	0	+	.	gene_id "ENSRNOG00000016525"; gene_version "8"; transcript_id "ENSRNOT00000133707"; transcript_version "1"; gene_name "Susd3"; gene_source "ensembl"; gene_biotype "protein_coding"; transcript_name "Susd3-203"; transcript_source "ensembl"; transcript_biotype "protein_coding";
17	ensembl	exon	15606941	15606980	0	+	.	gene_id "ENSRNOG00000016525"; gene_version "8"; transcript_id "ENSRNOT00000133707"; transcript_version "1"; exon_number "2"; gene_name "Susd3"; gene_source "ensembl"; gene_biotype "protein_coding"; transcript_name "Susd3-203"; transcript_source "ensembl"; transcript_biotype "protein_coding"; exon_id "ENSRNOE00000749396"; exon_version "1";
17	ensembl	CDS	15606941	15606980	0	+	0	gene_id "ENSRNOG00000016525"; gene_version "8"; transcript_id "ENSRNOT00000133707"; transcript_version "1"; exon_number "2"; gene_name "Susd3"; gene_source "ensembl"; gene_biotype "protein_coding"; transcript_name "Susd3-203"; transcript_source "ensembl"; transcript_biotype "protein_coding"; protein_id "ENSRNOP00000111003"; protein_version "1";
17	ensembl	five_prime_utr	15607262	15607282	0	+	.	gene_id "ENSRNOG00000016525"; gene_version "8"; transcript_id "ENSRNOT00000032997"; transcript_version "6"; gene_name "Susd3"; gene_source "ensembl"; gene_biotype "protein_coding"; transcript_name "Susd3-201"; transcript_source "ensembl"; transcript_biotype "protein_coding"; tag "Ensembl_canonical";
17	ensembl	exon	15607262	15607373	0	+	.	gene_id "ENSRNOG00000016525"; gene_version "8"; transcript_id "ENSRNOT00000032997"; transcript_version "6"; exon_number "1"; gene_name "Susd3"; gene_source "ensembl"; gene_biotype "protein_coding"; transcript_name "Susd3-201"; transcript_source "ensembl"; transcript_biotype "protein_coding"; exon_id "ENSRNOE00000157664"; exon_version "3"; tag "Ensembl_canonical";
17	ENSEMBL114_rn	exon	15607262	15607373	1.48469139379596	+	.	gene_id "ENSRNOG00000016525"; transcript_id "ENSRNOG00000016525_tx_3"; exon_id "17_15607262_15607373_+"; exonnum "1"; txlen "2149";
17	ensembl	transcript	15607262	15624262	0	+	.	gene_id "ENSRNOG00000016525"; gene_version "8"; transcript_id "ENSRNOT00000032997"; transcript_version "6"; gene_name "Susd3"; gene_source "ensembl"; gene_biotype "protein_coding"; transcript_name "Susd3-201"; transcript_source "ensembl"; transcript_biotype "protein_coding"; tag "Ensembl_canonical";
17	ensembl	start_codon	15607283	15607285	0	+	0	gene_id "ENSRNOG00000016525"; gene_version "8"; transcript_id "ENSRNOT00000032997"; transcript_version "6"; exon_number "1"; gene_name "Susd3"; gene_source "ensembl"; gene_biotype "protein_coding"; transcript_name "Susd3-201"; transcript_source "ensembl"; transcript_biotype "protein_coding"; tag "Ensembl_canonical";
17	ensembl	CDS	15607283	15607373	0	+	0	gene_id "ENSRNOG00000016525"; gene_version "8"; transcript_id "ENSRNOT00000032997"; transcript_version "6"; exon_number "1"; gene_name "Susd3"; gene_source "ensembl"; gene_biotype "protein_coding"; transcript_name "Susd3-201"; transcript_source "ensembl"; transcript_biotype "protein_coding"; protein_id "ENSRNOP00000031097"; protein_version "4"; tag "Ensembl_canonical";
17	ensembl	five_prime_utr	15612281	15612428	0	+	.	gene_id "ENSRNOG00000016525"; gene_version "8"; transcript_id "ENSRNOT00000105376"; transcript_version "2"; gene_name "Susd3"; gene_source "ensembl"; gene_biotype "protein_coding"; transcript_name "Susd3-202"; transcript_source "ensembl"; transcript_biotype "protein_coding";
17	ensembl	exon	15612281	15612444	0	+	.	gene_id "ENSRNOG00000016525"; gene_version "8"; transcript_id "ENSRNOT00000105376"; transcript_version "2"; exon_number "1"; gene_name "Susd3"; gene_source "ensembl"; gene_biotype "protein_coding"; transcript_name "Susd3-202"; transcript_source "ensembl"; transcript_biotype "protein_coding"; exon_id "ENSRNOE00000603827"; exon_version "1";
17	ensembl	transcript	15612281	15624239	0	+	.	gene_id "ENSRNOG00000016525"; gene_version "8"; transcript_id "ENSRNOT00000105376"; transcript_version "2"; gene_name "Susd3"; gene_source "ensembl"; gene_biotype "protein_coding"; transcript_name "Susd3-202"; transcript_source "ensembl"; transcript_biotype "protein_coding";
17	ensembl	start_codon	15612429	15612431	0	+	0	gene_id "ENSRNOG00000016525"; gene_version "8"; transcript_id "ENSRNOT00000105376"; transcript_version "2"; exon_number "1"; gene_name "Susd3"; gene_source "ensembl"; gene_biotype "protein_coding"; transcript_name "Susd3-202"; transcript_source "ensembl"; transcript_biotype "protein_coding";
17	ensembl	CDS	15612429	15612444	0	+	0	gene_id "ENSRNOG00000016525"; gene_version "8"; transcript_id "ENSRNOT00000105376"; transcript_version "2"; exon_number "1"; gene_name "Susd3"; gene_source "ensembl"; gene_biotype "protein_coding"; transcript_name "Susd3-202"; transcript_source "ensembl"; transcript_biotype "protein_coding"; protein_id "ENSRNOP00000081141"; protein_version "1";
17	ensembl	exon	15614716	15614904	0	+	.	gene_id "ENSRNOG00000016525"; gene_version "8"; transcript_id "ENSRNOT00000105376"; transcript_version "2"; exon_number "2"; gene_name "Susd3"; gene_source "ensembl"; gene_biotype "protein_coding"; transcript_name "Susd3-202"; transcript_source "ensembl"; transcript_biotype "protein_coding"; exon_id "ENSRNOE00000157739"; exon_version "1";
17	ensembl	CDS	15614716	15614904	0	+	2	gene_id "ENSRNOG00000016525"; gene_version "8"; transcript_id "ENSRNOT00000105376"; transcript_version "2"; exon_number "2"; gene_name "Susd3"; gene_source "ensembl"; gene_biotype "protein_coding"; transcript_name "Susd3-202"; transcript_source "ensembl"; transcript_biotype "protein_coding"; protein_id "ENSRNOP00000081141"; protein_version "1";
17	ensembl	exon	15614716	15614904	0	+	.	gene_id "ENSRNOG00000016525"; gene_version "8"; transcript_id "ENSRNOT00000032997"; transcript_version "6"; exon_number "2"; gene_name "Susd3"; gene_source "ensembl"; gene_biotype "protein_coding"; transcript_name "Susd3-201"; transcript_source "ensembl"; transcript_biotype "protein_coding"; exon_id "ENSRNOE00000157739"; exon_version "1"; tag "Ensembl_canonical";
17	ensembl	CDS	15614716	15614904	0	+	2	gene_id "ENSRNOG00000016525"; gene_version "8"; transcript_id "ENSRNOT00000032997"; transcript_version "6"; exon_number "2"; gene_name "Susd3"; gene_source "ensembl"; gene_biotype "protein_coding"; transcript_name "Susd3-201"; transcript_source "ensembl"; transcript_biotype "protein_coding"; protein_id "ENSRNOP00000031097"; protein_version "4"; tag "Ensembl_canonical";
17	ensembl	exon	15614716	15614904	0	+	.	gene_id "ENSRNOG00000016525"; gene_version "8"; transcript_id "ENSRNOT00000133707"; transcript_version "1"; exon_number "3"; gene_name "Susd3"; gene_source "ensembl"; gene_biotype "protein_coding"; transcript_name "Susd3-203"; transcript_source "ensembl"; transcript_biotype "protein_coding"; exon_id "ENSRNOE00000157739"; exon_version "1";
17	ensembl	CDS	15614716	15614904	0	+	2	gene_id "ENSRNOG00000016525"; gene_version "8"; transcript_id "ENSRNOT00000133707"; transcript_version "1"; exon_number "3"; gene_name "Susd3"; gene_source "ensembl"; gene_biotype "protein_coding"; transcript_name "Susd3-203"; transcript_source "ensembl"; transcript_biotype "protein_coding"; protein_id "ENSRNOP00000111003"; protein_version "1";
17	ENSEMBL114_rn	exon	15614716	15614904	1.48469139379596	+	.	gene_id "ENSRNOG00000016525"; transcript_id "ENSRNOG00000016525_tx_3"; exon_id "17_15614716_15614904_+"; exonnum "2"; txlen "2149";
17	ensembl	exon	15616144	15616291	0	+	.	gene_id "ENSRNOG00000016525"; gene_version "8"; transcript_id "ENSRNOT00000105376"; transcript_version "2"; exon_number "3"; gene_name "Susd3"; gene_source "ensembl"; gene_biotype "protein_coding"; transcript_name "Susd3-202"; transcript_source "ensembl"; transcript_biotype "protein_coding"; exon_id "ENSRNOE00000157907"; exon_version "1";
17	ensembl	CDS	15616144	15616291	0	+	2	gene_id "ENSRNOG00000016525"; gene_version "8"; transcript_id "ENSRNOT00000105376"; transcript_version "2"; exon_number "3"; gene_name "Susd3"; gene_source "ensembl"; gene_biotype "protein_coding"; transcript_name "Susd3-202"; transcript_source "ensembl"; transcript_biotype "protein_coding"; protein_id "ENSRNOP00000081141"; protein_version "1";
17	ensembl	exon	15616144	15616291	0	+	.	gene_id "ENSRNOG00000016525"; gene_version "8"; transcript_id "ENSRNOT00000032997"; transcript_version "6"; exon_number "3"; gene_name "Susd3"; gene_source "ensembl"; gene_biotype "protein_coding"; transcript_name "Susd3-201"; transcript_source "ensembl"; transcript_biotype "protein_coding"; exon_id "ENSRNOE00000157907"; exon_version "1"; tag "Ensembl_canonical";
17	ensembl	CDS	15616144	15616291	0	+	2	gene_id "ENSRNOG00000016525"; gene_version "8"; transcript_id "ENSRNOT00000032997"; transcript_version "6"; exon_number "3"; gene_name "Susd3"; gene_source "ensembl"; gene_biotype "protein_coding"; transcript_name "Susd3-201"; transcript_source "ensembl"; transcript_biotype "protein_coding"; protein_id "ENSRNOP00000031097"; protein_version "4"; tag "Ensembl_canonical";
17	ensembl	exon	15616144	15616291	0	+	.	gene_id "ENSRNOG00000016525"; gene_version "8"; transcript_id "ENSRNOT00000133707"; transcript_version "1"; exon_number "4"; gene_name "Susd3"; gene_source "ensembl"; gene_biotype "protein_coding"; transcript_name "Susd3-203"; transcript_source "ensembl"; transcript_biotype "protein_coding"; exon_id "ENSRNOE00000157907"; exon_version "1";
17	ensembl	CDS	15616144	15616291	0	+	2	gene_id "ENSRNOG00000016525"; gene_version "8"; transcript_id "ENSRNOT00000133707"; transcript_version "1"; exon_number "4"; gene_name "Susd3"; gene_source "ensembl"; gene_biotype "protein_coding"; transcript_name "Susd3-203"; transcript_source "ensembl"; transcript_biotype "protein_coding"; protein_id "ENSRNOP00000111003"; protein_version "1";
17	ENSEMBL114_rn	exon	15616144	15616291	1.48469139379596	+	.	gene_id "ENSRNOG00000016525"; transcript_id "ENSRNOG00000016525_tx_3"; exon_id "17_15616144_15616291_+"; exonnum "3"; txlen "2149";
17	sraer114_mid	exon	15616792	15616881	1.48469139379596	+	.	gene_id "ENSRNOG00000016525"; transcript_id "ENSRNOG00000016525_tx_3"; exon_id "17_15616792_15616881_+"; exonnum "4"; txlen "2149";
17	ensembl	exon	15617619	15617807	0	+	.	gene_id "ENSRNOG00000016525"; gene_version "8"; transcript_id "ENSRNOT00000105376"; transcript_version "2"; exon_number "4"; gene_name "Susd3"; gene_source "ensembl"; gene_biotype "protein_coding"; transcript_name "Susd3-202"; transcript_source "ensembl"; transcript_biotype "protein_coding"; exon_id "ENSRNOE00000157985"; exon_version "1";
17	ensembl	CDS	15617619	15617807	0	+	1	gene_id "ENSRNOG00000016525"; gene_version "8"; transcript_id "ENSRNOT00000105376"; transcript_version "2"; exon_number "4"; gene_name "Susd3"; gene_source "ensembl"; gene_biotype "protein_coding"; transcript_name "Susd3-202"; transcript_source "ensembl"; transcript_biotype "protein_coding"; protein_id "ENSRNOP00000081141"; protein_version "1";
17	ensembl	exon	15617619	15617807	0	+	.	gene_id "ENSRNOG00000016525"; gene_version "8"; transcript_id "ENSRNOT00000032997"; transcript_version "6"; exon_number "4"; gene_name "Susd3"; gene_source "ensembl"; gene_biotype "protein_coding"; transcript_name "Susd3-201"; transcript_source "ensembl"; transcript_biotype "protein_coding"; exon_id "ENSRNOE00000157985"; exon_version "1"; tag "Ensembl_canonical";
17	ensembl	CDS	15617619	15617807	0	+	1	gene_id "ENSRNOG00000016525"; gene_version "8"; transcript_id "ENSRNOT00000032997"; transcript_version "6"; exon_number "4"; gene_name "Susd3"; gene_source "ensembl"; gene_biotype "protein_coding"; transcript_name "Susd3-201"; transcript_source "ensembl"; transcript_biotype "protein_coding"; protein_id "ENSRNOP00000031097"; protein_version "4"; tag "Ensembl_canonical";
17	ensembl	exon	15617619	15617807	0	+	.	gene_id "ENSRNOG00000016525"; gene_version "8"; transcript_id "ENSRNOT00000133707"; transcript_version "1"; exon_number "5"; gene_name "Susd3"; gene_source "ensembl"; gene_biotype "protein_coding"; transcript_name "Susd3-203"; transcript_source "ensembl"; transcript_biotype "protein_coding"; exon_id "ENSRNOE00000157985"; exon_version "1";
17	ensembl	CDS	15617619	15617807	0	+	1	gene_id "ENSRNOG00000016525"; gene_version "8"; transcript_id "ENSRNOT00000133707"; transcript_version "1"; exon_number "5"; gene_name "Susd3"; gene_source "ensembl"; gene_biotype "protein_coding"; transcript_name "Susd3-203"; transcript_source "ensembl"; transcript_biotype "protein_coding"; protein_id "ENSRNOP00000111003"; protein_version "1";
17	ENSEMBL114_rn	exon	15617619	15617807	1.48469139379596	+	.	gene_id "ENSRNOG00000016525"; transcript_id "ENSRNOG00000016525_tx_3"; exon_id "17_15617619_15617807_+"; exonnum "5"; txlen "2149";
17	ensembl	CDS	15622819	15623011	0	+	1	gene_id "ENSRNOG00000016525"; gene_version "8"; transcript_id "ENSRNOT00000105376"; transcript_version "2"; exon_number "5"; gene_name "Susd3"; gene_source "ensembl"; gene_biotype "protein_coding"; transcript_name "Susd3-202"; transcript_source "ensembl"; transcript_biotype "protein_coding"; protein_id "ENSRNOP00000081141"; protein_version "1";
17	ensembl	CDS	15622819	15623011	0	+	1	gene_id "ENSRNOG00000016525"; gene_version "8"; transcript_id "ENSRNOT00000032997"; transcript_version "6"; exon_number "5"; gene_name "Susd3"; gene_source "ensembl"; gene_biotype "protein_coding"; transcript_name "Susd3-201"; transcript_source "ensembl"; transcript_biotype "protein_coding"; protein_id "ENSRNOP00000031097"; protein_version "4"; tag "Ensembl_canonical";
17	ensembl	CDS	15622819	15623011	0	+	1	gene_id "ENSRNOG00000016525"; gene_version "8"; transcript_id "ENSRNOT00000133707"; transcript_version "1"; exon_number "6"; gene_name "Susd3"; gene_source "ensembl"; gene_biotype "protein_coding"; transcript_name "Susd3-203"; transcript_source "ensembl"; transcript_biotype "protein_coding"; protein_id "ENSRNOP00000111003"; protein_version "1";
17	ensembl	exon	15622819	15624239	0	+	.	gene_id "ENSRNOG00000016525"; gene_version "8"; transcript_id "ENSRNOT00000105376"; transcript_version "2"; exon_number "5"; gene_name "Susd3"; gene_source "ensembl"; gene_biotype "protein_coding"; transcript_name "Susd3-202"; transcript_source "ensembl"; transcript_biotype "protein_coding"; exon_id "ENSRNOE00000326901"; exon_version "4";
17	ENSEMBL114_rn	exon	15622819	15624239	1.48469139379596	+	.	gene_id "ENSRNOG00000016525"; transcript_id "ENSRNOG00000016525_tx_3"; exon_id "17_15622819_15624239_+"; exonnum "6"; txlen "2149";
17	ensembl	exon	15622819	15624262	0	+	.	gene_id "ENSRNOG00000016525"; gene_version "8"; transcript_id "ENSRNOT00000032997"; transcript_version "6"; exon_number "5"; gene_name "Susd3"; gene_source "ensembl"; gene_biotype "protein_coding"; transcript_name "Susd3-201"; transcript_source "ensembl"; transcript_biotype "protein_coding"; exon_id "ENSRNOE00000591219"; exon_version "2"; tag "Ensembl_canonical";
17	ensembl	exon	15622819	15624262	0	+	.	gene_id "ENSRNOG00000016525"; gene_version "8"; transcript_id "ENSRNOT00000133707"; transcript_version "1"; exon_number "6"; gene_name "Susd3"; gene_source "ensembl"; gene_biotype "protein_coding"; transcript_name "Susd3-203"; transcript_source "ensembl"; transcript_biotype "protein_coding"; exon_id "ENSRNOE00000591219"; exon_version "2";
17	ensembl	stop_codon	15623012	15623014	0	+	0	gene_id "ENSRNOG00000016525"; gene_version "8"; transcript_id "ENSRNOT00000105376"; transcript_version "2"; exon_number "5"; gene_name "Susd3"; gene_source "ensembl"; gene_biotype "protein_coding"; transcript_name "Susd3-202"; transcript_source "ensembl"; transcript_biotype "protein_coding";
17	ensembl	stop_codon	15623012	15623014	0	+	0	gene_id "ENSRNOG00000016525"; gene_version "8"; transcript_id "ENSRNOT00000032997"; transcript_version "6"; exon_number "5"; gene_name "Susd3"; gene_source "ensembl"; gene_biotype "protein_coding"; transcript_name "Susd3-201"; transcript_source "ensembl"; transcript_biotype "protein_coding"; tag "Ensembl_canonical";
17	ensembl	stop_codon	15623012	15623014	0	+	0	gene_id "ENSRNOG00000016525"; gene_version "8"; transcript_id "ENSRNOT00000133707"; transcript_version "1"; exon_number "6"; gene_name "Susd3"; gene_source "ensembl"; gene_biotype "protein_coding"; transcript_name "Susd3-203"; transcript_source "ensembl"; transcript_biotype "protein_coding";
17	ensembl	three_prime_utr	15623015	15624239	0	+	.	gene_id "ENSRNOG00000016525"; gene_version "8"; transcript_id "ENSRNOT00000105376"; transcript_version "2"; gene_name "Susd3"; gene_source "ensembl"; gene_biotype "protein_coding"; transcript_name "Susd3-202"; transcript_source "ensembl"; transcript_biotype "protein_coding";
17	ensembl	three_prime_utr	15623015	15624262	0	+	.	gene_id "ENSRNOG00000016525"; gene_version "8"; transcript_id "ENSRNOT00000032997"; transcript_version "6"; gene_name "Susd3"; gene_source "ensembl"; gene_biotype "protein_coding"; transcript_name "Susd3-201"; transcript_source "ensembl"; transcript_biotype "protein_coding"; tag "Ensembl_canonical";
17	ensembl	three_prime_utr	15623015	15624262	0	+	.	gene_id "ENSRNOG00000016525"; gene_version "8"; transcript_id "ENSRNOT00000133707"; transcript_version "1"; gene_name "Susd3"; gene_source "ensembl"; gene_biotype "protein_coding"; transcript_name "Susd3-203"; transcript_source "ensembl"; transcript_biotype "protein_coding";
17	ensembl	five_prime_utr	15639012	15639121	0	+	.	gene_id "ENSRNOG00000016560"; gene_version "8"; transcript_id "ENSRNOT00000096036"; transcript_version "2"; gene_name "Card19"; gene_source "ensembl"; gene_biotype "protein_coding"; transcript_name "Card19-203"; transcript_source "ensembl"; transcript_biotype "protein_coding";
17	ensembl	exon	15639012	15639298	0	+	.	gene_id "ENSRNOG00000016560"; gene_version "8"; transcript_id "ENSRNOT00000096036"; transcript_version "2"; exon_number "1"; gene_name "Card19"; gene_source "ensembl"; gene_biotype "protein_coding"; transcript_name "Card19-203"; transcript_source "ensembl"; transcript_biotype "protein_coding"; exon_id "ENSRNOE00000745862"; exon_version "1";
17	ensembl	gene	15639012	15651720	0	+	.	gene_id "ENSRNOG00000016560"; gene_version "8"; gene_name "Card19"; gene_source "ensembl"; gene_biotype "protein_coding";
17	ensembl	transcript	15639012	15651720	0	+	.	gene_id "ENSRNOG00000016560"; gene_version "8"; transcript_id "ENSRNOT00000096036"; transcript_version "2"; gene_name "Card19"; gene_source "ensembl"; gene_biotype "protein_coding"; transcript_name "Card19-203"; transcript_source "ensembl"; transcript_biotype "protein_coding";
17	ensembl	five_prime_utr	15639029	15639117	0	+	.	gene_id "ENSRNOG00000016560"; gene_version "8"; transcript_id "ENSRNOT00000022203"; transcript_version "7"; gene_name "Card19"; gene_source "ensembl"; gene_biotype "protein_coding"; transcript_name "Card19-201"; transcript_source "ensembl"; transcript_biotype "protein_coding";
17	ensembl	exon	15639029	15639124	0	+	.	gene_id "ENSRNOG00000016560"; gene_version "8"; transcript_id "ENSRNOT00000022203"; transcript_version "7"; exon_number "1"; gene_name "Card19"; gene_source "ensembl"; gene_biotype "protein_coding"; transcript_name "Card19-201"; transcript_source "ensembl"; transcript_biotype "protein_coding"; exon_id "ENSRNOE00000540895"; exon_version "3";
17	ensembl	transcript	15639029	15651716	0	+	.	gene_id "ENSRNOG00000016560"; gene_version "8"; transcript_id "ENSRNOT00000022203"; transcript_version "7"; gene_name "Card19"; gene_source "ensembl"; gene_biotype "protein_coding"; transcript_name "Card19-201"; transcript_source "ensembl"; transcript_biotype "protein_coding";
17	ensembl	five_prime_utr	15639035	15639117	0	+	.	gene_id "ENSRNOG00000016560"; gene_version "8"; transcript_id "ENSRNOT00000108600"; transcript_version "2"; gene_name "Card19"; gene_source "ensembl"; gene_biotype "protein_coding"; transcript_name "Card19-204"; transcript_source "ensembl"; transcript_biotype "protein_coding";
17	ensembl	exon	15639035	15639124	0	+	.	gene_id "ENSRNOG00000016560"; gene_version "8"; transcript_id "ENSRNOT00000108600"; transcript_version "2"; exon_number "1"; gene_name "Card19"; gene_source "ensembl"; gene_biotype "protein_coding"; transcript_name "Card19-204"; transcript_source "ensembl"; transcript_biotype "protein_coding"; exon_id "ENSRNOE00000706524"; exon_version "1";
17	ensembl	transcript	15639035	15651720	0	+	.	gene_id "ENSRNOG00000016560"; gene_version "8"; transcript_id "ENSRNOT00000108600"; transcript_version "2"; gene_name "Card19"; gene_source "ensembl"; gene_biotype "protein_coding"; transcript_name "Card19-204"; transcript_source "ensembl"; transcript_biotype "protein_coding";
17	ensembl	start_codon	15639118	15639120	0	+	0	gene_id "ENSRNOG00000016560"; gene_version "8"; transcript_id "ENSRNOT00000108600"; transcript_version "2"; exon_number "1"; gene_name "Card19"; gene_source "ensembl"; gene_biotype "protein_coding"; transcript_name "Card19-204"; transcript_source "ensembl"; transcript_biotype "protein_coding";
17	ensembl	start_codon	15639118	15639120	0	+	0	gene_id "ENSRNOG00000016560"; gene_version "8"; transcript_id "ENSRNOT00000022203"; transcript_version "7"; exon_number "1"; gene_name "Card19"; gene_source "ensembl"; gene_biotype "protein_coding"; transcript_name "Card19-201"; transcript_source "ensembl"; transcript_biotype "protein_coding";
17	ensembl	CDS	15639118	15639124	0	+	0	gene_id "ENSRNOG00000016560"; gene_version "8"; transcript_id "ENSRNOT00000108600"; transcript_version "2"; exon_number "1"; gene_name "Card19"; gene_source "ensembl"; gene_biotype "protein_coding"; transcript_name "Card19-204"; transcript_source "ensembl"; transcript_biotype "protein_coding"; protein_id "ENSRNOP00000090268"; protein_version "2";
17	ensembl	CDS	15639118	15639124	0	+	0	gene_id "ENSRNOG00000016560"; gene_version "8"; transcript_id "ENSRNOT00000022203"; transcript_version "7"; exon_number "1"; gene_name "Card19"; gene_source "ensembl"; gene_biotype "protein_coding"; transcript_name "Card19-201"; transcript_source "ensembl"; transcript_biotype "protein_coding"; protein_id "ENSRNOP00000022203"; protein_version "5";
17	ensembl	CDS	15639122	15639298	0	+	0	gene_id "ENSRNOG00000016560"; gene_version "8"; transcript_id "ENSRNOT00000096036"; transcript_version "2"; exon_number "1"; gene_name "Card19"; gene_source "ensembl"; gene_biotype "protein_coding"; transcript_name "Card19-203"; transcript_source "ensembl"; transcript_biotype "protein_coding"; protein_id "ENSRNOP00000088392"; protein_version "2";
17	ensembl	five_prime_utr	15639186	15639189	0	+	.	gene_id "ENSRNOG00000016560"; gene_version "8"; transcript_id "ENSRNOT00000092083"; transcript_version "3"; gene_name "Card19"; gene_source "ensembl"; gene_biotype "protein_coding"; transcript_name "Card19-202"; transcript_source "ensembl"; transcript_biotype "protein_coding"; tag "Ensembl_canonical";
17	ensembl	exon	15639186	15639298	0	+	.	gene_id "ENSRNOG00000016560"; gene_version "8"; transcript_id "ENSRNOT00000092083"; transcript_version "3"; exon_number "1"; gene_name "Card19"; gene_source "ensembl"; gene_biotype "protein_coding"; transcript_name "Card19-202"; transcript_source "ensembl"; transcript_biotype "protein_coding"; exon_id "ENSRNOE00000599717"; exon_version "2"; tag "Ensembl_canonical";
17	ensembl	transcript	15639186	15651716	0	+	.	gene_id "ENSRNOG00000016560"; gene_version "8"; transcript_id "ENSRNOT00000092083"; transcript_version "3"; gene_name "Card19"; gene_source "ensembl"; gene_biotype "protein_coding"; transcript_name "Card19-202"; transcript_source "ensembl"; transcript_biotype "protein_coding"; tag "Ensembl_canonical";
17	ensembl	CDS	15639190	15639298	0	+	0	gene_id "ENSRNOG00000016560"; gene_version "8"; transcript_id "ENSRNOT00000092083"; transcript_version "3"; exon_number "1"; gene_name "Card19"; gene_source "ensembl"; gene_biotype "protein_coding"; transcript_name "Card19-202"; transcript_source "ensembl"; transcript_biotype "protein_coding"; protein_id "ENSRNOP00000074232"; protein_version "2"; tag "Ensembl_canonical";
17	ensembl	exon	15646998	15647140	0	+	.	gene_id "ENSRNOG00000016560"; gene_version "8"; transcript_id "ENSRNOT00000092083"; transcript_version "3"; exon_number "2"; gene_name "Card19"; gene_source "ensembl"; gene_biotype "protein_coding"; transcript_name "Card19-202"; transcript_source "ensembl"; transcript_biotype "protein_coding"; exon_id "ENSRNOE00000158084"; exon_version "4"; tag "Ensembl_canonical";
17	ensembl	CDS	15646998	15647140	0	+	2	gene_id "ENSRNOG00000016560"; gene_version "8"; transcript_id "ENSRNOT00000092083"; transcript_version "3"; exon_number "2"; gene_name "Card19"; gene_source "ensembl"; gene_biotype "protein_coding"; transcript_name "Card19-202"; transcript_source "ensembl"; transcript_biotype "protein_coding"; protein_id "ENSRNOP00000074232"; protein_version "2"; tag "Ensembl_canonical";
17	ensembl	exon	15646998	15647140	0	+	.	gene_id "ENSRNOG00000016560"; gene_version "8"; transcript_id "ENSRNOT00000108600"; transcript_version "2"; exon_number "2"; gene_name "Card19"; gene_source "ensembl"; gene_biotype "protein_coding"; transcript_name "Card19-204"; transcript_source "ensembl"; transcript_biotype "protein_coding"; exon_id "ENSRNOE00000158084"; exon_version "4";
17	ensembl	CDS	15646998	15647140	0	+	2	gene_id "ENSRNOG00000016560"; gene_version "8"; transcript_id "ENSRNOT00000108600"; transcript_version "2"; exon_number "2"; gene_name "Card19"; gene_source "ensembl"; gene_biotype "protein_coding"; transcript_name "Card19-204"; transcript_source "ensembl"; transcript_biotype "protein_coding"; protein_id "ENSRNOP00000090268"; protein_version "2";
17	ensembl	exon	15646998	15647140	0	+	.	gene_id "ENSRNOG00000016560"; gene_version "8"; transcript_id "ENSRNOT00000022203"; transcript_version "7"; exon_number "2"; gene_name "Card19"; gene_source "ensembl"; gene_biotype "protein_coding"; transcript_name "Card19-201"; transcript_source "ensembl"; transcript_biotype "protein_coding"; exon_id "ENSRNOE00000158084"; exon_version "4";
17	ensembl	CDS	15646998	15647140	0	+	2	gene_id "ENSRNOG00000016560"; gene_version "8"; transcript_id "ENSRNOT00000022203"; transcript_version "7"; exon_number "2"; gene_name "Card19"; gene_source "ensembl"; gene_biotype "protein_coding"; transcript_name "Card19-201"; transcript_source "ensembl"; transcript_biotype "protein_coding"; protein_id "ENSRNOP00000022203"; protein_version "5";
17	ensembl	exon	15649504	15649657	0	+	.	gene_id "ENSRNOG00000016560"; gene_version "8"; transcript_id "ENSRNOT00000092083"; transcript_version "3"; exon_number "3"; gene_name "Card19"; gene_source "ensembl"; gene_biotype "protein_coding"; transcript_name "Card19-202"; transcript_source "ensembl"; transcript_biotype "protein_coding"; exon_id "ENSRNOE00000158122"; exon_version "1"; tag "Ensembl_canonical";
17	ensembl	CDS	15649504	15649657	0	+	0	gene_id "ENSRNOG00000016560"; gene_version "8"; transcript_id "ENSRNOT00000092083"; transcript_version "3"; exon_number "3"; gene_name "Card19"; gene_source "ensembl"; gene_biotype "protein_coding"; transcript_name "Card19-202"; transcript_source "ensembl"; transcript_biotype "protein_coding"; protein_id "ENSRNOP00000074232"; protein_version "2"; tag "Ensembl_canonical";
17	ensembl	exon	15649504	15649657	0	+	.	gene_id "ENSRNOG00000016560"; gene_version "8"; transcript_id "ENSRNOT00000108600"; transcript_version "2"; exon_number "3"; gene_name "Card19"; gene_source "ensembl"; gene_biotype "protein_coding"; transcript_name "Card19-204"; transcript_source "ensembl"; transcript_biotype "protein_coding"; exon_id "ENSRNOE00000158122"; exon_version "1";
17	ensembl	CDS	15649504	15649657	0	+	0	gene_id "ENSRNOG00000016560"; gene_version "8"; transcript_id "ENSRNOT00000108600"; transcript_version "2"; exon_number "3"; gene_name "Card19"; gene_source "ensembl"; gene_biotype "protein_coding"; transcript_name "Card19-204"; transcript_source "ensembl"; transcript_biotype "protein_coding"; protein_id "ENSRNOP00000090268"; protein_version "2";
17	ensembl	exon	15649504	15649657	0	+	.	gene_id "ENSRNOG00000016560"; gene_version "8"; transcript_id "ENSRNOT00000022203"; transcript_version "7"; exon_number "3"; gene_name "Card19"; gene_source "ensembl"; gene_biotype "protein_coding"; transcript_name "Card19-201"; transcript_source "ensembl"; transcript_biotype "protein_coding"; exon_id "ENSRNOE00000158122"; exon_version "1";
17	ensembl	CDS	15649504	15649657	0	+	0	gene_id "ENSRNOG00000016560"; gene_version "8"; transcript_id "ENSRNOT00000022203"; transcript_version "7"; exon_number "3"; gene_name "Card19"; gene_source "ensembl"; gene_biotype "protein_coding"; transcript_name "Card19-201"; transcript_source "ensembl"; transcript_biotype "protein_coding"; protein_id "ENSRNOP00000022203"; protein_version "5";
17	ensembl	exon	15649504	15649657	0	+	.	gene_id "ENSRNOG00000016560"; gene_version "8"; transcript_id "ENSRNOT00000096036"; transcript_version "2"; exon_number "2"; gene_name "Card19"; gene_source "ensembl"; gene_biotype "protein_coding"; transcript_name "Card19-203"; transcript_source "ensembl"; transcript_biotype "protein_coding"; exon_id "ENSRNOE00000158122"; exon_version "1";
17	ensembl	CDS	15649504	15649657	0	+	0	gene_id "ENSRNOG00000016560"; gene_version "8"; transcript_id "ENSRNOT00000096036"; transcript_version "2"; exon_number "2"; gene_name "Card19"; gene_source "ensembl"; gene_biotype "protein_coding"; transcript_name "Card19-203"; transcript_source "ensembl"; transcript_biotype "protein_coding"; protein_id "ENSRNOP00000088392"; protein_version "2";
17	ensembl	exon	15650655	15650714	0	+	.	gene_id "ENSRNOG00000016560"; gene_version "8"; transcript_id "ENSRNOT00000092083"; transcript_version "3"; exon_number "4"; gene_name "Card19"; gene_source "ensembl"; gene_biotype "protein_coding"; transcript_name "Card19-202"; transcript_source "ensembl"; transcript_biotype "protein_coding"; exon_id "ENSRNOE00000158163"; exon_version "1"; tag "Ensembl_canonical";
17	ensembl	CDS	15650655	15650714	0	+	2	gene_id "ENSRNOG00000016560"; gene_version "8"; transcript_id "ENSRNOT00000092083"; transcript_version "3"; exon_number "4"; gene_name "Card19"; gene_source "ensembl"; gene_biotype "protein_coding"; transcript_name "Card19-202"; transcript_source "ensembl"; transcript_biotype "protein_coding"; protein_id "ENSRNOP00000074232"; protein_version "2"; tag "Ensembl_canonical";
17	ensembl	exon	15650655	15650714	0	+	.	gene_id "ENSRNOG00000016560"; gene_version "8"; transcript_id "ENSRNOT00000022203"; transcript_version "7"; exon_number "4"; gene_name "Card19"; gene_source "ensembl"; gene_biotype "protein_coding"; transcript_name "Card19-201"; transcript_source "ensembl"; transcript_biotype "protein_coding"; exon_id "ENSRNOE00000158163"; exon_version "1";
17	ensembl	CDS	15650655	15650714	0	+	2	gene_id "ENSRNOG00000016560"; gene_version "8"; transcript_id "ENSRNOT00000022203"; transcript_version "7"; exon_number "4"; gene_name "Card19"; gene_source "ensembl"; gene_biotype "protein_coding"; transcript_name "Card19-201"; transcript_source "ensembl"; transcript_biotype "protein_coding"; protein_id "ENSRNOP00000022203"; protein_version "5";
17	ensembl	exon	15650655	15650714	0	+	.	gene_id "ENSRNOG00000016560"; gene_version "8"; transcript_id "ENSRNOT00000096036"; transcript_version "2"; exon_number "3"; gene_name "Card19"; gene_source "ensembl"; gene_biotype "protein_coding"; transcript_name "Card19-203"; transcript_source "ensembl"; transcript_biotype "protein_coding"; exon_id "ENSRNOE00000158163"; exon_version "1";
17	ensembl	CDS	15650655	15650714	0	+	2	gene_id "ENSRNOG00000016560"; gene_version "8"; transcript_id "ENSRNOT00000096036"; transcript_version "2"; exon_number "3"; gene_name "Card19"; gene_source "ensembl"; gene_biotype "protein_coding"; transcript_name "Card19-203"; transcript_source "ensembl"; transcript_biotype "protein_coding"; protein_id "ENSRNOP00000088392"; protein_version "2";
17	ensembl	exon	15650874	15650945	0	+	.	gene_id "ENSRNOG00000016560"; gene_version "8"; transcript_id "ENSRNOT00000092083"; transcript_version "3"; exon_number "5"; gene_name "Card19"; gene_source "ensembl"; gene_biotype "protein_coding"; transcript_name "Card19-202"; transcript_source "ensembl"; transcript_biotype "protein_coding"; exon_id "ENSRNOE00000158199"; exon_version "1"; tag "Ensembl_canonical";
17	ensembl	CDS	15650874	15650945	0	+	2	gene_id "ENSRNOG00000016560"; gene_version "8"; transcript_id "ENSRNOT00000092083"; transcript_version "3"; exon_number "5"; gene_name "Card19"; gene_source "ensembl"; gene_biotype "protein_coding"; transcript_name "Card19-202"; transcript_source "ensembl"; transcript_biotype "protein_coding"; protein_id "ENSRNOP00000074232"; protein_version "2"; tag "Ensembl_canonical";
17	ensembl	exon	15650874	15650945	0	+	.	gene_id "ENSRNOG00000016560"; gene_version "8"; transcript_id "ENSRNOT00000108600"; transcript_version "2"; exon_number "4"; gene_name "Card19"; gene_source "ensembl"; gene_biotype "protein_coding"; transcript_name "Card19-204"; transcript_source "ensembl"; transcript_biotype "protein_coding"; exon_id "ENSRNOE00000158199"; exon_version "1";
17	ensembl	CDS	15650874	15650945	0	+	2	gene_id "ENSRNOG00000016560"; gene_version "8"; transcript_id "ENSRNOT00000108600"; transcript_version "2"; exon_number "4"; gene_name "Card19"; gene_source "ensembl"; gene_biotype "protein_coding"; transcript_name "Card19-204"; transcript_source "ensembl"; transcript_biotype "protein_coding"; protein_id "ENSRNOP00000090268"; protein_version "2";
17	ensembl	exon	15650874	15650945	0	+	.	gene_id "ENSRNOG00000016560"; gene_version "8"; transcript_id "ENSRNOT00000022203"; transcript_version "7"; exon_number "5"; gene_name "Card19"; gene_source "ensembl"; gene_biotype "protein_coding"; transcript_name "Card19-201"; transcript_source "ensembl"; transcript_biotype "protein_coding"; exon_id "ENSRNOE00000158199"; exon_version "1";
17	ensembl	CDS	15650874	15650945	0	+	2	gene_id "ENSRNOG00000016560"; gene_version "8"; transcript_id "ENSRNOT00000022203"; transcript_version "7"; exon_number "5"; gene_name "Card19"; gene_source "ensembl"; gene_biotype "protein_coding"; transcript_name "Card19-201"; transcript_source "ensembl"; transcript_biotype "protein_coding"; protein_id "ENSRNOP00000022203"; protein_version "5";
17	ensembl	exon	15650874	15650945	0	+	.	gene_id "ENSRNOG00000016560"; gene_version "8"; transcript_id "ENSRNOT00000096036"; transcript_version "2"; exon_number "4"; gene_name "Card19"; gene_source "ensembl"; gene_biotype "protein_coding"; transcript_name "Card19-203"; transcript_source "ensembl"; transcript_biotype "protein_coding"; exon_id "ENSRNOE00000158199"; exon_version "1";
17	ensembl	CDS	15650874	15650945	0	+	2	gene_id "ENSRNOG00000016560"; gene_version "8"; transcript_id "ENSRNOT00000096036"; transcript_version "2"; exon_number "4"; gene_name "Card19"; gene_source "ensembl"; gene_biotype "protein_coding"; transcript_name "Card19-203"; transcript_source "ensembl"; transcript_biotype "protein_coding"; protein_id "ENSRNOP00000088392"; protein_version "2";
17	ensembl	CDS	15651432	15651544	0	+	2	gene_id "ENSRNOG00000016560"; gene_version "8"; transcript_id "ENSRNOT00000092083"; transcript_version "3"; exon_number "6"; gene_name "Card19"; gene_source "ensembl"; gene_biotype "protein_coding"; transcript_name "Card19-202"; transcript_source "ensembl"; transcript_biotype "protein_coding"; protein_id "ENSRNOP00000074232"; protein_version "2"; tag "Ensembl_canonical";
17	ensembl	CDS	15651432	15651544	0	+	2	gene_id "ENSRNOG00000016560"; gene_version "8"; transcript_id "ENSRNOT00000108600"; transcript_version "2"; exon_number "5"; gene_name "Card19"; gene_source "ensembl"; gene_biotype "protein_coding"; transcript_name "Card19-204"; transcript_source "ensembl"; transcript_biotype "protein_coding"; protein_id "ENSRNOP00000090268"; protein_version "2";
17	ensembl	CDS	15651432	15651544	0	+	2	gene_id "ENSRNOG00000016560"; gene_version "8"; transcript_id "ENSRNOT00000022203"; transcript_version "7"; exon_number "6"; gene_name "Card19"; gene_source "ensembl"; gene_biotype "protein_coding"; transcript_name "Card19-201"; transcript_source "ensembl"; transcript_biotype "protein_coding"; protein_id "ENSRNOP00000022203"; protein_version "5";
17	ensembl	CDS	15651432	15651544	0	+	2	gene_id "ENSRNOG00000016560"; gene_version "8"; transcript_id "ENSRNOT00000096036"; transcript_version "2"; exon_number "5"; gene_name "Card19"; gene_source "ensembl"; gene_biotype "protein_coding"; transcript_name "Card19-203"; transcript_source "ensembl"; transcript_biotype "protein_coding"; protein_id "ENSRNOP00000088392"; protein_version "2";
17	ensembl	exon	15651432	15651716	0	+	.	gene_id "ENSRNOG00000016560"; gene_version "8"; transcript_id "ENSRNOT00000092083"; transcript_version "3"; exon_number "6"; gene_name "Card19"; gene_source "ensembl"; gene_biotype "protein_coding"; transcript_name "Card19-202"; transcript_source "ensembl"; transcript_biotype "protein_coding"; exon_id "ENSRNOE00000556048"; exon_version "3"; tag "Ensembl_canonical";
17	ensembl	exon	15651432	15651716	0	+	.	gene_id "ENSRNOG00000016560"; gene_version "8"; transcript_id "ENSRNOT00000022203"; transcript_version "7"; exon_number "6"; gene_name "Card19"; gene_source "ensembl"; gene_biotype "protein_coding"; transcript_name "Card19-201"; transcript_source "ensembl"; transcript_biotype "protein_coding"; exon_id "ENSRNOE00000556048"; exon_version "3";
17	ensembl	exon	15651432	15651720	0	+	.	gene_id "ENSRNOG00000016560"; gene_version "8"; transcript_id "ENSRNOT00000108600"; transcript_version "2"; exon_number "5"; gene_name "Card19"; gene_source "ensembl"; gene_biotype "protein_coding"; transcript_name "Card19-204"; transcript_source "ensembl"; transcript_biotype "protein_coding"; exon_id "ENSRNOE00000158242"; exon_version "6";
17	ensembl	exon	15651432	15651720	0	+	.	gene_id "ENSRNOG00000016560"; gene_version "8"; transcript_id "ENSRNOT00000096036"; transcript_version "2"; exon_number "5"; gene_name "Card19"; gene_source "ensembl"; gene_biotype "protein_coding"; transcript_name "Card19-203"; transcript_source "ensembl"; transcript_biotype "protein_coding"; exon_id "ENSRNOE00000158242"; exon_version "6";
17	ensembl	stop_codon	15651545	15651547	0	+	0	gene_id "ENSRNOG00000016560"; gene_version "8"; transcript_id "ENSRNOT00000092083"; transcript_version "3"; exon_number "6"; gene_name "Card19"; gene_source "ensembl"; gene_biotype "protein_coding"; transcript_name "Card19-202"; transcript_source "ensembl"; transcript_biotype "protein_coding"; tag "Ensembl_canonical";
17	ensembl	stop_codon	15651545	15651547	0	+	0	gene_id "ENSRNOG00000016560"; gene_version "8"; transcript_id "ENSRNOT00000108600"; transcript_version "2"; exon_number "5"; gene_name "Card19"; gene_source "ensembl"; gene_biotype "protein_coding"; transcript_name "Card19-204"; transcript_source "ensembl"; transcript_biotype "protein_coding";
17	ensembl	stop_codon	15651545	15651547	0	+	0	gene_id "ENSRNOG00000016560"; gene_version "8"; transcript_id "ENSRNOT00000022203"; transcript_version "7"; exon_number "6"; gene_name "Card19"; gene_source "ensembl"; gene_biotype "protein_coding"; transcript_name "Card19-201"; transcript_source "ensembl"; transcript_biotype "protein_coding";
17	ensembl	stop_codon	15651545	15651547	0	+	0	gene_id "ENSRNOG00000016560"; gene_version "8"; transcript_id "ENSRNOT00000096036"; transcript_version "2"; exon_number "5"; gene_name "Card19"; gene_source "ensembl"; gene_biotype "protein_coding"; transcript_name "Card19-203"; transcript_source "ensembl"; transcript_biotype "protein_coding";
17	ensembl	three_prime_utr	15651548	15651716	0	+	.	gene_id "ENSRNOG00000016560"; gene_version "8"; transcript_id "ENSRNOT00000092083"; transcript_version "3"; gene_name "Card19"; gene_source "ensembl"; gene_biotype "protein_coding"; transcript_name "Card19-202"; transcript_source "ensembl"; transcript_biotype "protein_coding"; tag "Ensembl_canonical";
17	ensembl	three_prime_utr	15651548	15651716	0	+	.	gene_id "ENSRNOG00000016560"; gene_version "8"; transcript_id "ENSRNOT00000022203"; transcript_version "7"; gene_name "Card19"; gene_source "ensembl"; gene_biotype "protein_coding"; transcript_name "Card19-201"; transcript_source "ensembl"; transcript_biotype "protein_coding";
17	ensembl	three_prime_utr	15651548	15651720	0	+	.	gene_id "ENSRNOG00000016560"; gene_version "8"; transcript_id "ENSRNOT00000108600"; transcript_version "2"; gene_name "Card19"; gene_source "ensembl"; gene_biotype "protein_coding"; transcript_name "Card19-204"; transcript_source "ensembl"; transcript_biotype "protein_coding";
17	ensembl	three_prime_utr	15651548	15651720	0	+	.	gene_id "ENSRNOG00000016560"; gene_version "8"; transcript_id "ENSRNOT00000096036"; transcript_version "2"; gene_name "Card19"; gene_source "ensembl"; gene_biotype "protein_coding"; transcript_name "Card19-203"; transcript_source "ensembl"; transcript_biotype "protein_coding";
17	ensembl	exon	15683094	15683222	0	+	.	gene_id "ENSRNOG00000088816"; gene_version "1"; transcript_id "ENSRNOT00000127472"; transcript_version "1"; exon_number "1"; gene_source "ensembl"; gene_biotype "lncRNA"; transcript_source "ensembl"; transcript_biotype "lncRNA"; exon_id "ENSRNOE00000797683"; exon_version "1"; tag "Ensembl_canonical";
17	ensembl	gene	15683094	15686901	0	+	.	gene_id "ENSRNOG00000088816"; gene_version "1"; gene_source "ensembl"; gene_biotype "lncRNA";
17	ensembl	transcript	15683094	15686901	0	+	.	gene_id "ENSRNOG00000088816"; gene_version "1"; transcript_id "ENSRNOT00000127472"; transcript_version "1"; gene_source "ensembl"; gene_biotype "lncRNA"; transcript_source "ensembl"; transcript_biotype "lncRNA"; tag "Ensembl_canonical";
17	sraer114_es	exon	15684081	15684210	0.0196545242020774	+	.	gene_id "ENSRNOG00000088816"; transcript_id "ENSRNOG00000088816_tx_2"; exon_id "17_15684081_15684210_+"; exonnum "1"; txlen "715";
17	sraer114_es	exon	15684081	15684210	0.0157397126923278	+	.	gene_id "ENSRNOG00000088816"; transcript_id "ENSRNOG00000088816_tx_5"; exon_id "17_15684081_15684210_+"; exonnum "1"; txlen "795";
17	sraer114_mid	exon	15684550	15684675	0.0168585776990145	+	.	gene_id "ENSRNOG00000088816"; transcript_id "ENSRNOG00000088816_tx_4"; exon_id "17_15684550_15684675_+"; exonnum "1"; txlen "800";
17	sraer114_mid	exon	15684550	15684675	0.00540979751358504	+	.	gene_id "ENSRNOG00000088816"; transcript_id "ENSRNOG00000088816_tx_6"; exon_id "17_15684550_15684675_+"; exonnum "1"; txlen "573";
17	sraer114_mid	exon	15684997	15685223	0.0168585776990145	+	.	gene_id "ENSRNOG00000088816"; transcript_id "ENSRNOG00000088816_tx_4"; exon_id "17_15684997_15685223_+"; exonnum "2"; txlen "800";
17	sraer114_ss	exon	15685363	15685809	0.0168585776990145	+	.	gene_id "ENSRNOG00000088816"; transcript_id "ENSRNOG00000088816_tx_4"; exon_id "17_15685363_15685809_+"; exonnum "3"; txlen "800";
17	sraer114_ss	exon	15685363	15685809	0.00540979751358504	+	.	gene_id "ENSRNOG00000088816"; transcript_id "ENSRNOG00000088816_tx_6"; exon_id "17_15685363_15685809_+"; exonnum "2"; txlen "573";
17	sraer114_es	exon	15685735	15686035	0.0259341320460622	+	.	gene_id "ENSRNOG00000088816"; transcript_id "ENSRNOG00000088816_tx_1"; exon_id "17_15685735_15686035_+"; exonnum "1"; txlen "966";
17	ensembl	exon	15686155	15686234	0	+	.	gene_id "ENSRNOG00000088816"; gene_version "1"; transcript_id "ENSRNOT00000127472"; transcript_version "1"; exon_number "2"; gene_source "ensembl"; gene_biotype "lncRNA"; transcript_source "ensembl"; transcript_biotype "lncRNA"; exon_id "ENSRNOE00000819153"; exon_version "1"; tag "Ensembl_canonical";
17	ENSEMBL114_rn	exon	15686155	15686234	0.0259341320460622	+	.	gene_id "ENSRNOG00000088816"; transcript_id "ENSRNOG00000088816_tx_1"; exon_id "17_15686155_15686234_+"; exonnum "2"; txlen "966";
17	ENSEMBL114_rn	exon	15686155	15686234	0.0157397126923278	+	.	gene_id "ENSRNOG00000088816"; transcript_id "ENSRNOG00000088816_tx_5"; exon_id "17_15686155_15686234_+"; exonnum "2"; txlen "795";
17	ensembl	exon	15686448	15686535	0	+	.	gene_id "ENSRNOG00000088816"; gene_version "1"; transcript_id "ENSRNOT00000127472"; transcript_version "1"; exon_number "3"; gene_source "ensembl"; gene_biotype "lncRNA"; transcript_source "ensembl"; transcript_biotype "lncRNA"; exon_id "ENSRNOE00000778364"; exon_version "1"; tag "Ensembl_canonical";
17	ENSEMBL114_rn	exon	15686448	15686535	0.0259341320460622	+	.	gene_id "ENSRNOG00000088816"; transcript_id "ENSRNOG00000088816_tx_1"; exon_id "17_15686448_15686535_+"; exonnum "3"; txlen "966";
17	ENSEMBL114_rn	exon	15686448	15686535	0.0196545242020774	+	.	gene_id "ENSRNOG00000088816"; transcript_id "ENSRNOG00000088816_tx_2"; exon_id "17_15686448_15686535_+"; exonnum "2"; txlen "715";
17	ENSEMBL114_rn	exon	15686448	15686535	0.0157397126923278	+	.	gene_id "ENSRNOG00000088816"; transcript_id "ENSRNOG00000088816_tx_5"; exon_id "17_15686448_15686535_+"; exonnum "3"; txlen "795";
17	ensembl	exon	15686673	15686901	0	+	.	gene_id "ENSRNOG00000088816"; gene_version "1"; transcript_id "ENSRNOT00000127472"; transcript_version "1"; exon_number "4"; gene_source "ensembl"; gene_biotype "lncRNA"; transcript_source "ensembl"; transcript_biotype "lncRNA"; exon_id "ENSRNOE00000717638"; exon_version "1"; tag "Ensembl_canonical";
17	ENSEMBL114_rn	exon	15686673	15686901	0.0259341320460622	+	.	gene_id "ENSRNOG00000088816"; transcript_id "ENSRNOG00000088816_tx_1"; exon_id "17_15686673_15686901_+"; exonnum "4"; txlen "966";
17	ENSEMBL114_rn	exon	15686673	15686901	0.0196545242020774	+	.	gene_id "ENSRNOG00000088816"; transcript_id "ENSRNOG00000088816_tx_2"; exon_id "17_15686673_15686901_+"; exonnum "3"; txlen "715";
17	ENSEMBL114_rn	exon	15686673	15686901	0.0157397126923278	+	.	gene_id "ENSRNOG00000088816"; transcript_id "ENSRNOG00000088816_tx_5"; exon_id "17_15686673_15686901_+"; exonnum "4"; txlen "795";
17	sraer114_ss	exon	15688280	15688547	0.0259341320460622	+	.	gene_id "ENSRNOG00000088816"; transcript_id "ENSRNOG00000088816_tx_1"; exon_id "17_15688280_15688547_+"; exonnum "5"; txlen "966";
17	sraer114_ss	exon	15688280	15688547	0.0196545242020774	+	.	gene_id "ENSRNOG00000088816"; transcript_id "ENSRNOG00000088816_tx_2"; exon_id "17_15688280_15688547_+"; exonnum "4"; txlen "715";
17	sraer114_ss	exon	15688280	15688547	0.0157397126923278	+	.	gene_id "ENSRNOG00000088816"; transcript_id "ENSRNOG00000088816_tx_5"; exon_id "17_15688280_15688547_+"; exonnum "5"; txlen "795";
17	sraer114_es	exon	15709941	15710206	117.60486233195	+	.	gene_id "ENSRNOG00000016684"; transcript_id "ENSRNOG00000016684_tx_1"; exon_id "17_15709941_15710206_+"; exonnum "1"; txlen "6638";
17	sraer114_es	exon	15709941	15710206	21.7062848218812	+	.	gene_id "ENSRNOG00000016684"; transcript_id "ENSRNOG00000016684_tx_10"; exon_id "17_15709941_15710206_+"; exonnum "1"; txlen "6515";
17	sraer114_es	exon	15709941	15710206	19.8046019599483	+	.	gene_id "ENSRNOG00000016684"; transcript_id "ENSRNOG00000016684_tx_11"; exon_id "17_15709941_15710206_+"; exonnum "1"; txlen "6299";
17	sraer114_es	exon	15709941	15710206	19.1939837030574	+	.	gene_id "ENSRNOG00000016684"; transcript_id "ENSRNOG00000016684_tx_12"; exon_id "17_15709941_15710206_+"; exonnum "1"; txlen "6593";
17	sraer114_es	exon	15709941	15710206	14.3794703431798	+	.	gene_id "ENSRNOG00000016684"; transcript_id "ENSRNOG00000016684_tx_13"; exon_id "17_15709941_15710206_+"; exonnum "1"; txlen "6614";
17	sraer114_es	exon	15709941	15710206	8.20389601308642	+	.	gene_id "ENSRNOG00000016684"; transcript_id "ENSRNOG00000016684_tx_17"; exon_id "17_15709941_15710206_+"; exonnum "1"; txlen "6863";
17	sraer114_es	exon	15709941	15710206	115.150047124944	+	.	gene_id "ENSRNOG00000016684"; transcript_id "ENSRNOG00000016684_tx_2"; exon_id "17_15709941_15710206_+"; exonnum "1"; txlen "6908";
17	sraer114_es	exon	15709941	15710206	6.31785200463317	+	.	gene_id "ENSRNOG00000016684"; transcript_id "ENSRNOG00000016684_tx_21"; exon_id "17_15709941_15710206_+"; exonnum "1"; txlen "6810";
17	sraer114_es	exon	15709941	15710206	101.408682078291	+	.	gene_id "ENSRNOG00000016684"; transcript_id "ENSRNOG00000016684_tx_3"; exon_id "17_15709941_15710206_+"; exonnum "1"; txlen "6809";
17	sraer114_es	exon	15709941	15710206	53.1479022975418	+	.	gene_id "ENSRNOG00000016684"; transcript_id "ENSRNOG00000016684_tx_4"; exon_id "17_15709941_15710206_+"; exonnum "1"; txlen "6585";
17	sraer114_es	exon	15709941	15710206	53.1479022975418	+	.	gene_id "ENSRNOG00000016684"; transcript_id "ENSRNOG00000016684_tx_5"; exon_id "17_15709941_15710206_+"; exonnum "1"; txlen "6855";
17	sraer114_es	exon	15709941	15710206	53.0701924266209	+	.	gene_id "ENSRNOG00000016684"; transcript_id "ENSRNOG00000016684_tx_6"; exon_id "17_15709941_15710206_+"; exonnum "1"; txlen "6756";
17	sraer114_es	exon	15709941	15710206	27.1779597338825	+	.	gene_id "ENSRNOG00000016684"; transcript_id "ENSRNOG00000016684_tx_7"; exon_id "17_15709941_15710206_+"; exonnum "1"; txlen "6344";
17	sraer114_es	exon	15709941	15710206	22.9160959042951	+	.	gene_id "ENSRNOG00000016684"; transcript_id "ENSRNOG00000016684_tx_8"; exon_id "17_15709941_15710206_+"; exonnum "1"; txlen "6764";
17	sraer114_es	exon	15709941	15710206	21.9094043735461	+	.	gene_id "ENSRNOG00000016684"; transcript_id "ENSRNOG00000016684_tx_9"; exon_id "17_15709941_15710206_+"; exonnum "1"; txlen "6470";
17	ensembl	five_prime_utr	15710657	15710736	0	+	.	gene_id "ENSRNOG00000016684"; gene_version "9"; transcript_id "ENSRNOT00000117530"; transcript_version "2"; gene_name "Wnk2"; gene_source "ensembl"; gene_biotype "protein_coding"; transcript_name "Wnk2-206"; transcript_source "ensembl"; transcript_biotype "protein_coding"; tag "Ensembl_canonical";
17	ensembl	five_prime_utr	15710657	15710736	0	+	.	gene_id "ENSRNOG00000016684"; gene_version "9"; transcript_id "ENSRNOT00000109017"; transcript_version "2"; gene_name "Wnk2"; gene_source "ensembl"; gene_biotype "protein_coding"; transcript_name "Wnk2-204"; transcript_source "ensembl"; transcript_biotype "protein_coding";
17	ensembl	five_prime_utr	15710657	15710736	0	+	.	gene_id "ENSRNOG00000016684"; gene_version "9"; transcript_id "ENSRNOT00000084304"; transcript_version "3"; gene_name "Wnk2"; gene_source "ensembl"; gene_biotype "protein_coding"; transcript_name "Wnk2-202"; transcript_source "ensembl"; transcript_biotype "protein_coding";
17	ensembl	five_prime_utr	15710657	15710736	0	+	.	gene_id "ENSRNOG00000016684"; gene_version "9"; transcript_id "ENSRNOT00000117974"; transcript_version "2"; gene_name "Wnk2"; gene_source "ensembl"; gene_biotype "protein_coding"; transcript_name "Wnk2-207"; transcript_source "ensembl"; transcript_biotype "protein_coding";
17	ensembl	five_prime_utr	15710657	15710736	0	+	.	gene_id "ENSRNOG00000016684"; gene_version "9"; transcript_id "ENSRNOT00000115946"; transcript_version "2"; gene_name "Wnk2"; gene_source "ensembl"; gene_biotype "protein_coding"; transcript_name "Wnk2-205"; transcript_source "ensembl"; transcript_biotype "protein_coding";
17	ensembl	five_prime_utr	15710657	15710736	0	+	.	gene_id "ENSRNOG00000016684"; gene_version "9"; transcript_id "ENSRNOT00000050696"; transcript_version "7"; gene_name "Wnk2"; gene_source "ensembl"; gene_biotype "protein_coding"; transcript_name "Wnk2-201"; transcript_source "ensembl"; transcript_biotype "protein_coding";
17	ensembl	five_prime_utr	15710657	15710736	0	+	.	gene_id "ENSRNOG00000016684"; gene_version "9"; transcript_id "ENSRNOT00000094776"; transcript_version "2"; gene_name "Wnk2"; gene_source "ensembl"; gene_biotype "protein_coding"; transcript_name "Wnk2-203"; transcript_source "ensembl"; transcript_biotype "protein_coding";
17	ensembl	exon	15710657	15711417	0	+	.	gene_id "ENSRNOG00000016684"; gene_version "9"; transcript_id "ENSRNOT00000117530"; transcript_version "2"; exon_number "1"; gene_name "Wnk2"; gene_source "ensembl"; gene_biotype "protein_coding"; transcript_name "Wnk2-206"; transcript_source "ensembl"; transcript_biotype "protein_coding"; exon_id "ENSRNOE00000809039"; exon_version "1"; tag "Ensembl_canonical";
17	ensembl	exon	15710657	15711417	0	+	.	gene_id "ENSRNOG00000016684"; gene_version "9"; transcript_id "ENSRNOT00000109017"; transcript_version "2"; exon_number "1"; gene_name "Wnk2"; gene_source "ensembl"; gene_biotype "protein_coding"; transcript_name "Wnk2-204"; transcript_source "ensembl"; transcript_biotype "protein_coding"; exon_id "ENSRNOE00000809039"; exon_version "1";
17	ensembl	exon	15710657	15711417	0	+	.	gene_id "ENSRNOG00000016684"; gene_version "9"; transcript_id "ENSRNOT00000084304"; transcript_version "3"; exon_number "1"; gene_name "Wnk2"; gene_source "ensembl"; gene_biotype "protein_coding"; transcript_name "Wnk2-202"; transcript_source "ensembl"; transcript_biotype "protein_coding"; exon_id "ENSRNOE00000809039"; exon_version "1";
17	ensembl	exon	15710657	15711417	0	+	.	gene_id "ENSRNOG00000016684"; gene_version "9"; transcript_id "ENSRNOT00000117974"; transcript_version "2"; exon_number "1"; gene_name "Wnk2"; gene_source "ensembl"; gene_biotype "protein_coding"; transcript_name "Wnk2-207"; transcript_source "ensembl"; transcript_biotype "protein_coding"; exon_id "ENSRNOE00000809039"; exon_version "1";
17	ensembl	exon	15710657	15711417	0	+	.	gene_id "ENSRNOG00000016684"; gene_version "9"; transcript_id "ENSRNOT00000115946"; transcript_version "2"; exon_number "1"; gene_name "Wnk2"; gene_source "ensembl"; gene_biotype "protein_coding"; transcript_name "Wnk2-205"; transcript_source "ensembl"; transcript_biotype "protein_coding"; exon_id "ENSRNOE00000809039"; exon_version "1";
17	ensembl	exon	15710657	15711417	0	+	.	gene_id "ENSRNOG00000016684"; gene_version "9"; transcript_id "ENSRNOT00000050696"; transcript_version "7"; exon_number "1"; gene_name "Wnk2"; gene_source "ensembl"; gene_biotype "protein_coding"; transcript_name "Wnk2-201"; transcript_source "ensembl"; transcript_biotype "protein_coding"; exon_id "ENSRNOE00000809039"; exon_version "1";
17	ensembl	exon	15710657	15711417	0	+	.	gene_id "ENSRNOG00000016684"; gene_version "9"; transcript_id "ENSRNOT00000094776"; transcript_version "2"; exon_number "1"; gene_name "Wnk2"; gene_source "ensembl"; gene_biotype "protein_coding"; transcript_name "Wnk2-203"; transcript_source "ensembl"; transcript_biotype "protein_coding"; exon_id "ENSRNOE00000809039"; exon_version "1";
17	ensembl	transcript	15710657	15817811	0	+	.	gene_id "ENSRNOG00000016684"; gene_version "9"; transcript_id "ENSRNOT00000117530"; transcript_version "2"; gene_name "Wnk2"; gene_source "ensembl"; gene_biotype "protein_coding"; transcript_name "Wnk2-206"; transcript_source "ensembl"; transcript_biotype "protein_coding"; tag "Ensembl_canonical";
17	ensembl	transcript	15710657	15817811	0	+	.	gene_id "ENSRNOG00000016684"; gene_version "9"; transcript_id "ENSRNOT00000109017"; transcript_version "2"; gene_name "Wnk2"; gene_source "ensembl"; gene_biotype "protein_coding"; transcript_name "Wnk2-204"; transcript_source "ensembl"; transcript_biotype "protein_coding";
17	ensembl	gene	15710657	15818869	0	+	.	gene_id "ENSRNOG00000016684"; gene_version "9"; gene_name "Wnk2"; gene_source "ensembl"; gene_biotype "protein_coding";
17	ensembl	transcript	15710657	15818869	0	+	.	gene_id "ENSRNOG00000016684"; gene_version "9"; transcript_id "ENSRNOT00000084304"; transcript_version "3"; gene_name "Wnk2"; gene_source "ensembl"; gene_biotype "protein_coding"; transcript_name "Wnk2-202"; transcript_source "ensembl"; transcript_biotype "protein_coding";
17	ensembl	transcript	15710657	15818869	0	+	.	gene_id "ENSRNOG00000016684"; gene_version "9"; transcript_id "ENSRNOT00000117974"; transcript_version "2"; gene_name "Wnk2"; gene_source "ensembl"; gene_biotype "protein_coding"; transcript_name "Wnk2-207"; transcript_source "ensembl"; transcript_biotype "protein_coding";
17	ensembl	transcript	15710657	15818869	0	+	.	gene_id "ENSRNOG00000016684"; gene_version "9"; transcript_id "ENSRNOT00000115946"; transcript_version "2"; gene_name "Wnk2"; gene_source "ensembl"; gene_biotype "protein_coding"; transcript_name "Wnk2-205"; transcript_source "ensembl"; transcript_biotype "protein_coding";
17	ensembl	transcript	15710657	15818869	0	+	.	gene_id "ENSRNOG00000016684"; gene_version "9"; transcript_id "ENSRNOT00000050696"; transcript_version "7"; gene_name "Wnk2"; gene_source "ensembl"; gene_biotype "protein_coding"; transcript_name "Wnk2-201"; transcript_source "ensembl"; transcript_biotype "protein_coding";
17	ensembl	transcript	15710657	15818869	0	+	.	gene_id "ENSRNOG00000016684"; gene_version "9"; transcript_id "ENSRNOT00000094776"; transcript_version "2"; gene_name "Wnk2"; gene_source "ensembl"; gene_biotype "protein_coding"; transcript_name "Wnk2-203"; transcript_source "ensembl"; transcript_biotype "protein_coding";
17	sraer114_mid	exon	15710735	15711417	117.60486233195	+	.	gene_id "ENSRNOG00000016684"; transcript_id "ENSRNOG00000016684_tx_1"; exon_id "17_15710735_15711417_+"; exonnum "2"; txlen "6638";
17	sraer114_mid	exon	15710735	15711417	21.7062848218812	+	.	gene_id "ENSRNOG00000016684"; transcript_id "ENSRNOG00000016684_tx_10"; exon_id "17_15710735_15711417_+"; exonnum "2"; txlen "6515";
17	sraer114_mid	exon	15710735	15711417	19.8046019599483	+	.	gene_id "ENSRNOG00000016684"; transcript_id "ENSRNOG00000016684_tx_11"; exon_id "17_15710735_15711417_+"; exonnum "2"; txlen "6299";
17	sraer114_mid	exon	15710735	15711417	19.1939837030574	+	.	gene_id "ENSRNOG00000016684"; transcript_id "ENSRNOG00000016684_tx_12"; exon_id "17_15710735_15711417_+"; exonnum "2"; txlen "6593";
17	sraer114_mid	exon	15710735	15711417	14.3794703431798	+	.	gene_id "ENSRNOG00000016684"; transcript_id "ENSRNOG00000016684_tx_13"; exon_id "17_15710735_15711417_+"; exonnum "2"; txlen "6614";
17	sraer114_mid	exon	15710735	15711417	8.20389601308642	+	.	gene_id "ENSRNOG00000016684"; transcript_id "ENSRNOG00000016684_tx_17"; exon_id "17_15710735_15711417_+"; exonnum "2"; txlen "6863";
17	sraer114_mid	exon	15710735	15711417	115.150047124944	+	.	gene_id "ENSRNOG00000016684"; transcript_id "ENSRNOG00000016684_tx_2"; exon_id "17_15710735_15711417_+"; exonnum "2"; txlen "6908";
17	sraer114_mid	exon	15710735	15711417	6.31785200463317	+	.	gene_id "ENSRNOG00000016684"; transcript_id "ENSRNOG00000016684_tx_21"; exon_id "17_15710735_15711417_+"; exonnum "2"; txlen "6810";
17	sraer114_mid	exon	15710735	15711417	101.408682078291	+	.	gene_id "ENSRNOG00000016684"; transcript_id "ENSRNOG00000016684_tx_3"; exon_id "17_15710735_15711417_+"; exonnum "2"; txlen "6809";
17	sraer114_mid	exon	15710735	15711417	53.1479022975418	+	.	gene_id "ENSRNOG00000016684"; transcript_id "ENSRNOG00000016684_tx_4"; exon_id "17_15710735_15711417_+"; exonnum "2"; txlen "6585";
17	sraer114_mid	exon	15710735	15711417	53.1479022975418	+	.	gene_id "ENSRNOG00000016684"; transcript_id "ENSRNOG00000016684_tx_5"; exon_id "17_15710735_15711417_+"; exonnum "2"; txlen "6855";
17	sraer114_mid	exon	15710735	15711417	53.0701924266209	+	.	gene_id "ENSRNOG00000016684"; transcript_id "ENSRNOG00000016684_tx_6"; exon_id "17_15710735_15711417_+"; exonnum "2"; txlen "6756";
17	sraer114_mid	exon	15710735	15711417	27.1779597338825	+	.	gene_id "ENSRNOG00000016684"; transcript_id "ENSRNOG00000016684_tx_7"; exon_id "17_15710735_15711417_+"; exonnum "2"; txlen "6344";
17	sraer114_mid	exon	15710735	15711417	22.9160959042951	+	.	gene_id "ENSRNOG00000016684"; transcript_id "ENSRNOG00000016684_tx_8"; exon_id "17_15710735_15711417_+"; exonnum "2"; txlen "6764";
17	sraer114_mid	exon	15710735	15711417	21.9094043735461	+	.	gene_id "ENSRNOG00000016684"; transcript_id "ENSRNOG00000016684_tx_9"; exon_id "17_15710735_15711417_+"; exonnum "2"; txlen "6470";
17	ensembl	start_codon	15710737	15710739	0	+	0	gene_id "ENSRNOG00000016684"; gene_version "9"; transcript_id "ENSRNOT00000117530"; transcript_version "2"; exon_number "1"; gene_name "Wnk2"; gene_source "ensembl"; gene_biotype "protein_coding"; transcript_name "Wnk2-206"; transcript_source "ensembl"; transcript_biotype "protein_coding"; tag "Ensembl_canonical";
17	ensembl	start_codon	15710737	15710739	0	+	0	gene_id "ENSRNOG00000016684"; gene_version "9"; transcript_id "ENSRNOT00000109017"; transcript_version "2"; exon_number "1"; gene_name "Wnk2"; gene_source "ensembl"; gene_biotype "protein_coding"; transcript_name "Wnk2-204"; transcript_source "ensembl"; transcript_biotype "protein_coding";
17	ensembl	start_codon	15710737	15710739	0	+	0	gene_id "ENSRNOG00000016684"; gene_version "9"; transcript_id "ENSRNOT00000084304"; transcript_version "3"; exon_number "1"; gene_name "Wnk2"; gene_source "ensembl"; gene_biotype "protein_coding"; transcript_name "Wnk2-202"; transcript_source "ensembl"; transcript_biotype "protein_coding";
17	ensembl	start_codon	15710737	15710739	0	+	0	gene_id "ENSRNOG00000016684"; gene_version "9"; transcript_id "ENSRNOT00000117974"; transcript_version "2"; exon_number "1"; gene_name "Wnk2"; gene_source "ensembl"; gene_biotype "protein_coding"; transcript_name "Wnk2-207"; transcript_source "ensembl"; transcript_biotype "protein_coding";
17	ensembl	start_codon	15710737	15710739	0	+	0	gene_id "ENSRNOG00000016684"; gene_version "9"; transcript_id "ENSRNOT00000115946"; transcript_version "2"; exon_number "1"; gene_name "Wnk2"; gene_source "ensembl"; gene_biotype "protein_coding"; transcript_name "Wnk2-205"; transcript_source "ensembl"; transcript_biotype "protein_coding";
17	ensembl	start_codon	15710737	15710739	0	+	0	gene_id "ENSRNOG00000016684"; gene_version "9"; transcript_id "ENSRNOT00000050696"; transcript_version "7"; exon_number "1"; gene_name "Wnk2"; gene_source "ensembl"; gene_biotype "protein_coding"; transcript_name "Wnk2-201"; transcript_source "ensembl"; transcript_biotype "protein_coding";
17	ensembl	start_codon	15710737	15710739	0	+	0	gene_id "ENSRNOG00000016684"; gene_version "9"; transcript_id "ENSRNOT00000094776"; transcript_version "2"; exon_number "1"; gene_name "Wnk2"; gene_source "ensembl"; gene_biotype "protein_coding"; transcript_name "Wnk2-203"; transcript_source "ensembl"; transcript_biotype "protein_coding";
17	ensembl	CDS	15710737	15711417	0	+	0	gene_id "ENSRNOG00000016684"; gene_version "9"; transcript_id "ENSRNOT00000117530"; transcript_version "2"; exon_number "1"; gene_name "Wnk2"; gene_source "ensembl"; gene_biotype "protein_coding"; transcript_name "Wnk2-206"; transcript_source "ensembl"; transcript_biotype "protein_coding"; protein_id "ENSRNOP00000079712"; protein_version "2"; tag "Ensembl_canonical";
17	ensembl	CDS	15710737	15711417	0	+	0	gene_id "ENSRNOG00000016684"; gene_version "9"; transcript_id "ENSRNOT00000109017"; transcript_version "2"; exon_number "1"; gene_name "Wnk2"; gene_source "ensembl"; gene_biotype "protein_coding"; transcript_name "Wnk2-204"; transcript_source "ensembl"; transcript_biotype "protein_coding"; protein_id "ENSRNOP00000091659"; protein_version "2";
17	ensembl	CDS	15710737	15711417	0	+	0	gene_id "ENSRNOG00000016684"; gene_version "9"; transcript_id "ENSRNOT00000084304"; transcript_version "3"; exon_number "1"; gene_name "Wnk2"; gene_source "ensembl"; gene_biotype "protein_coding"; transcript_name "Wnk2-202"; transcript_source "ensembl"; transcript_biotype "protein_coding"; protein_id "ENSRNOP00000075510"; protein_version "2";
17	ensembl	CDS	15710737	15711417	0	+	0	gene_id "ENSRNOG00000016684"; gene_version "9"; transcript_id "ENSRNOT00000117974"; transcript_version "2"; exon_number "1"; gene_name "Wnk2"; gene_source "ensembl"; gene_biotype "protein_coding"; transcript_name "Wnk2-207"; transcript_source "ensembl"; transcript_biotype "protein_coding"; protein_id "ENSRNOP00000096453"; protein_version "1";
17	ensembl	CDS	15710737	15711417	0	+	0	gene_id "ENSRNOG00000016684"; gene_version "9"; transcript_id "ENSRNOT00000115946"; transcript_version "2"; exon_number "1"; gene_name "Wnk2"; gene_source "ensembl"; gene_biotype "protein_coding"; transcript_name "Wnk2-205"; transcript_source "ensembl"; transcript_biotype "protein_coding"; protein_id "ENSRNOP00000084430"; protein_version "1";
17	ensembl	CDS	15710737	15711417	0	+	0	gene_id "ENSRNOG00000016684"; gene_version "9"; transcript_id "ENSRNOT00000050696"; transcript_version "7"; exon_number "1"; gene_name "Wnk2"; gene_source "ensembl"; gene_biotype "protein_coding"; transcript_name "Wnk2-201"; transcript_source "ensembl"; transcript_biotype "protein_coding"; protein_id "ENSRNOP00000039118"; protein_version "5";
17	ensembl	CDS	15710737	15711417	0	+	0	gene_id "ENSRNOG00000016684"; gene_version "9"; transcript_id "ENSRNOT00000094776"; transcript_version "2"; exon_number "1"; gene_name "Wnk2"; gene_source "ensembl"; gene_biotype "protein_coding"; transcript_name "Wnk2-203"; transcript_source "ensembl"; transcript_biotype "protein_coding"; protein_id "ENSRNOP00000081251"; protein_version "2";
17	sraer114_es	exon	15729105	15729481	13.9552482203464	+	.	gene_id "ENSRNOG00000016684"; transcript_id "ENSRNOG00000016684_tx_14"; exon_id "17_15729105_15729481_+"; exonnum "1"; txlen "6066";
17	sraer114_es	exon	15729105	15729481	13.7379190963929	+	.	gene_id "ENSRNOG00000016684"; transcript_id "ENSRNOG00000016684_tx_15"; exon_id "17_15729105_15729481_+"; exonnum "1"; txlen "6237";
17	sraer114_es	exon	15729105	15729481	12.6395373766054	+	.	gene_id "ENSRNOG00000016684"; transcript_id "ENSRNOG00000016684_tx_16"; exon_id "17_15729105_15729481_+"; exonnum "1"; txlen "6336";
17	sraer114_es	exon	15729105	15729481	6.48134038634545	+	.	gene_id "ENSRNOG00000016684"; transcript_id "ENSRNOG00000016684_tx_18"; exon_id "17_15729105_15729481_+"; exonnum "1"; txlen "6013";
17	sraer114_es	exon	15729105	15729481	6.48134038634545	+	.	gene_id "ENSRNOG00000016684"; transcript_id "ENSRNOG00000016684_tx_19"; exon_id "17_15729105_15729481_+"; exonnum "1"; txlen "6184";
17	sraer114_es	exon	15729105	15729481	6.47436023400378	+	.	gene_id "ENSRNOG00000016684"; transcript_id "ENSRNOG00000016684_tx_20"; exon_id "17_15729105_15729481_+"; exonnum "1"; txlen "6283";
17	sraer114_es	exon	15729105	15729481	4.84178161772174	+	.	gene_id "ENSRNOG00000016684"; transcript_id "ENSRNOG00000016684_tx_22"; exon_id "17_15729105_15729481_+"; exonnum "1"; txlen "5772";
17	sraer114_es	exon	15729105	15729481	4.59663627849056	+	.	gene_id "ENSRNOG00000016684"; transcript_id "ENSRNOG00000016684_tx_23"; exon_id "17_15729105_15729481_+"; exonnum "1"; txlen "5898";
17	sraer114_es	exon	15729105	15729481	4.38350946487158	+	.	gene_id "ENSRNOG00000016684"; transcript_id "ENSRNOG00000016684_tx_24"; exon_id "17_15729105_15729481_+"; exonnum "1"; txlen "5943";
17	ensembl	exon	15752841	15753013	0	+	.	gene_id "ENSRNOG00000016684"; gene_version "9"; transcript_id "ENSRNOT00000117530"; transcript_version "2"; exon_number "2"; gene_name "Wnk2"; gene_source "ensembl"; gene_biotype "protein_coding"; transcript_name "Wnk2-206"; transcript_source "ensembl"; transcript_biotype "protein_coding"; exon_id "ENSRNOE00000704354"; exon_version "1"; tag "Ensembl_canonical";
17	ensembl	CDS	15752841	15753013	0	+	0	gene_id "ENSRNOG00000016684"; gene_version "9"; transcript_id "ENSRNOT00000117530"; transcript_version "2"; exon_number "2"; gene_name "Wnk2"; gene_source "ensembl"; gene_biotype "protein_coding"; transcript_name "Wnk2-206"; transcript_source "ensembl"; transcript_biotype "protein_coding"; protein_id "ENSRNOP00000079712"; protein_version "2"; tag "Ensembl_canonical";
17	ensembl	exon	15752841	15753013	0	+	.	gene_id "ENSRNOG00000016684"; gene_version "9"; transcript_id "ENSRNOT00000109017"; transcript_version "2"; exon_number "2"; gene_name "Wnk2"; gene_source "ensembl"; gene_biotype "protein_coding"; transcript_name "Wnk2-204"; transcript_source "ensembl"; transcript_biotype "protein_coding"; exon_id "ENSRNOE00000704354"; exon_version "1";
17	ensembl	CDS	15752841	15753013	0	+	0	gene_id "ENSRNOG00000016684"; gene_version "9"; transcript_id "ENSRNOT00000109017"; transcript_version "2"; exon_number "2"; gene_name "Wnk2"; gene_source "ensembl"; gene_biotype "protein_coding"; transcript_name "Wnk2-204"; transcript_source "ensembl"; transcript_biotype "protein_coding"; protein_id "ENSRNOP00000091659"; protein_version "2";
17	ensembl	exon	15752841	15753013	0	+	.	gene_id "ENSRNOG00000016684"; gene_version "9"; transcript_id "ENSRNOT00000084304"; transcript_version "3"; exon_number "2"; gene_name "Wnk2"; gene_source "ensembl"; gene_biotype "protein_coding"; transcript_name "Wnk2-202"; transcript_source "ensembl"; transcript_biotype "protein_coding"; exon_id "ENSRNOE00000704354"; exon_version "1";
17	ensembl	CDS	15752841	15753013	0	+	0	gene_id "ENSRNOG00000016684"; gene_version "9"; transcript_id "ENSRNOT00000084304"; transcript_version "3"; exon_number "2"; gene_name "Wnk2"; gene_source "ensembl"; gene_biotype "protein_coding"; transcript_name "Wnk2-202"; transcript_source "ensembl"; transcript_biotype "protein_coding"; protein_id "ENSRNOP00000075510"; protein_version "2";
17	ensembl	exon	15752841	15753013	0	+	.	gene_id "ENSRNOG00000016684"; gene_version "9"; transcript_id "ENSRNOT00000117974"; transcript_version "2"; exon_number "2"; gene_name "Wnk2"; gene_source "ensembl"; gene_biotype "protein_coding"; transcript_name "Wnk2-207"; transcript_source "ensembl"; transcript_biotype "protein_coding"; exon_id "ENSRNOE00000704354"; exon_version "1";
17	ensembl	CDS	15752841	15753013	0	+	0	gene_id "ENSRNOG00000016684"; gene_version "9"; transcript_id "ENSRNOT00000117974"; transcript_version "2"; exon_number "2"; gene_name "Wnk2"; gene_source "ensembl"; gene_biotype "protein_coding"; transcript_name "Wnk2-207"; transcript_source "ensembl"; transcript_biotype "protein_coding"; protein_id "ENSRNOP00000096453"; protein_version "1";
17	ensembl	exon	15752841	15753013	0	+	.	gene_id "ENSRNOG00000016684"; gene_version "9"; transcript_id "ENSRNOT00000115946"; transcript_version "2"; exon_number "2"; gene_name "Wnk2"; gene_source "ensembl"; gene_biotype "protein_coding"; transcript_name "Wnk2-205"; transcript_source "ensembl"; transcript_biotype "protein_coding"; exon_id "ENSRNOE00000704354"; exon_version "1";
17	ensembl	CDS	15752841	15753013	0	+	0	gene_id "ENSRNOG00000016684"; gene_version "9"; transcript_id "ENSRNOT00000115946"; transcript_version "2"; exon_number "2"; gene_name "Wnk2"; gene_source "ensembl"; gene_biotype "protein_coding"; transcript_name "Wnk2-205"; transcript_source "ensembl"; transcript_biotype "protein_coding"; protein_id "ENSRNOP00000084430"; protein_version "1";
17	ensembl	exon	15752841	15753013	0	+	.	gene_id "ENSRNOG00000016684"; gene_version "9"; transcript_id "ENSRNOT00000050696"; transcript_version "7"; exon_number "2"; gene_name "Wnk2"; gene_source "ensembl"; gene_biotype "protein_coding"; transcript_name "Wnk2-201"; transcript_source "ensembl"; transcript_biotype "protein_coding"; exon_id "ENSRNOE00000704354"; exon_version "1";
17	ensembl	CDS	15752841	15753013	0	+	0	gene_id "ENSRNOG00000016684"; gene_version "9"; transcript_id "ENSRNOT00000050696"; transcript_version "7"; exon_number "2"; gene_name "Wnk2"; gene_source "ensembl"; gene_biotype "protein_coding"; transcript_name "Wnk2-201"; transcript_source "ensembl"; transcript_biotype "protein_coding"; protein_id "ENSRNOP00000039118"; protein_version "5";
17	ensembl	exon	15752841	15753013	0	+	.	gene_id "ENSRNOG00000016684"; gene_version "9"; transcript_id "ENSRNOT00000094776"; transcript_version "2"; exon_number "2"; gene_name "Wnk2"; gene_source "ensembl"; gene_biotype "protein_coding"; transcript_name "Wnk2-203"; transcript_source "ensembl"; transcript_biotype "protein_coding"; exon_id "ENSRNOE00000704354"; exon_version "1";
17	ensembl	CDS	15752841	15753013	0	+	0	gene_id "ENSRNOG00000016684"; gene_version "9"; transcript_id "ENSRNOT00000094776"; transcript_version "2"; exon_number "2"; gene_name "Wnk2"; gene_source "ensembl"; gene_biotype "protein_coding"; transcript_name "Wnk2-203"; transcript_source "ensembl"; transcript_biotype "protein_coding"; protein_id "ENSRNOP00000081251"; protein_version "2";
17	ENSEMBL114_rn	exon	15752841	15753013	117.60486233195	+	.	gene_id "ENSRNOG00000016684"; transcript_id "ENSRNOG00000016684_tx_1"; exon_id "17_15752841_15753013_+"; exonnum "3"; txlen "6638";
17	ENSEMBL114_rn	exon	15752841	15753013	21.7062848218812	+	.	gene_id "ENSRNOG00000016684"; transcript_id "ENSRNOG00000016684_tx_10"; exon_id "17_15752841_15753013_+"; exonnum "3"; txlen "6515";
17	ENSEMBL114_rn	exon	15752841	15753013	19.8046019599483	+	.	gene_id "ENSRNOG00000016684"; transcript_id "ENSRNOG00000016684_tx_11"; exon_id "17_15752841_15753013_+"; exonnum "3"; txlen "6299";
17	ENSEMBL114_rn	exon	15752841	15753013	19.1939837030574	+	.	gene_id "ENSRNOG00000016684"; transcript_id "ENSRNOG00000016684_tx_12"; exon_id "17_15752841_15753013_+"; exonnum "3"; txlen "6593";
17	ENSEMBL114_rn	exon	15752841	15753013	14.3794703431798	+	.	gene_id "ENSRNOG00000016684"; transcript_id "ENSRNOG00000016684_tx_13"; exon_id "17_15752841_15753013_+"; exonnum "3"; txlen "6614";
17	ENSEMBL114_rn	exon	15752841	15753013	13.9552482203464	+	.	gene_id "ENSRNOG00000016684"; transcript_id "ENSRNOG00000016684_tx_14"; exon_id "17_15752841_15753013_+"; exonnum "2"; txlen "6066";
17	ENSEMBL114_rn	exon	15752841	15753013	13.7379190963929	+	.	gene_id "ENSRNOG00000016684"; transcript_id "ENSRNOG00000016684_tx_15"; exon_id "17_15752841_15753013_+"; exonnum "2"; txlen "6237";
17	ENSEMBL114_rn	exon	15752841	15753013	12.6395373766054	+	.	gene_id "ENSRNOG00000016684"; transcript_id "ENSRNOG00000016684_tx_16"; exon_id "17_15752841_15753013_+"; exonnum "2"; txlen "6336";
17	ENSEMBL114_rn	exon	15752841	15753013	8.20389601308642	+	.	gene_id "ENSRNOG00000016684"; transcript_id "ENSRNOG00000016684_tx_17"; exon_id "17_15752841_15753013_+"; exonnum "3"; txlen "6863";
17	ENSEMBL114_rn	exon	15752841	15753013	6.48134038634545	+	.	gene_id "ENSRNOG00000016684"; transcript_id "ENSRNOG00000016684_tx_18"; exon_id "17_15752841_15753013_+"; exonnum "2"; txlen "6013";
17	ENSEMBL114_rn	exon	15752841	15753013	6.48134038634545	+	.	gene_id "ENSRNOG00000016684"; transcript_id "ENSRNOG00000016684_tx_19"; exon_id "17_15752841_15753013_+"; exonnum "2"; txlen "6184";
17	ENSEMBL114_rn	exon	15752841	15753013	115.150047124944	+	.	gene_id "ENSRNOG00000016684"; transcript_id "ENSRNOG00000016684_tx_2"; exon_id "17_15752841_15753013_+"; exonnum "3"; txlen "6908";
17	ENSEMBL114_rn	exon	15752841	15753013	6.47436023400378	+	.	gene_id "ENSRNOG00000016684"; transcript_id "ENSRNOG00000016684_tx_20"; exon_id "17_15752841_15753013_+"; exonnum "2"; txlen "6283";
17	ENSEMBL114_rn	exon	15752841	15753013	6.31785200463317	+	.	gene_id "ENSRNOG00000016684"; transcript_id "ENSRNOG00000016684_tx_21"; exon_id "17_15752841_15753013_+"; exonnum "3"; txlen "6810";
17	ENSEMBL114_rn	exon	15752841	15753013	4.84178161772174	+	.	gene_id "ENSRNOG00000016684"; transcript_id "ENSRNOG00000016684_tx_22"; exon_id "17_15752841_15753013_+"; exonnum "2"; txlen "5772";
17	ENSEMBL114_rn	exon	15752841	15753013	4.59663627849056	+	.	gene_id "ENSRNOG00000016684"; transcript_id "ENSRNOG00000016684_tx_23"; exon_id "17_15752841_15753013_+"; exonnum "2"; txlen "5898";
17	ENSEMBL114_rn	exon	15752841	15753013	4.38350946487158	+	.	gene_id "ENSRNOG00000016684"; transcript_id "ENSRNOG00000016684_tx_24"; exon_id "17_15752841_15753013_+"; exonnum "2"; txlen "5943";
17	ENSEMBL114_rn	exon	15752841	15753013	101.408682078291	+	.	gene_id "ENSRNOG00000016684"; transcript_id "ENSRNOG00000016684_tx_3"; exon_id "17_15752841_15753013_+"; exonnum "3"; txlen "6809";
17	ENSEMBL114_rn	exon	15752841	15753013	53.1479022975418	+	.	gene_id "ENSRNOG00000016684"; transcript_id "ENSRNOG00000016684_tx_4"; exon_id "17_15752841_15753013_+"; exonnum "3"; txlen "6585";
17	ENSEMBL114_rn	exon	15752841	15753013	53.1479022975418	+	.	gene_id "ENSRNOG00000016684"; transcript_id "ENSRNOG00000016684_tx_5"; exon_id "17_15752841_15753013_+"; exonnum "3"; txlen "6855";
17	ENSEMBL114_rn	exon	15752841	15753013	53.0701924266209	+	.	gene_id "ENSRNOG00000016684"; transcript_id "ENSRNOG00000016684_tx_6"; exon_id "17_15752841_15753013_+"; exonnum "3"; txlen "6756";
17	ENSEMBL114_rn	exon	15752841	15753013	27.1779597338825	+	.	gene_id "ENSRNOG00000016684"; transcript_id "ENSRNOG00000016684_tx_7"; exon_id "17_15752841_15753013_+"; exonnum "3"; txlen "6344";
17	ENSEMBL114_rn	exon	15752841	15753013	22.9160959042951	+	.	gene_id "ENSRNOG00000016684"; transcript_id "ENSRNOG00000016684_tx_8"; exon_id "17_15752841_15753013_+"; exonnum "3"; txlen "6764";
17	ENSEMBL114_rn	exon	15752841	15753013	21.9094043735461	+	.	gene_id "ENSRNOG00000016684"; transcript_id "ENSRNOG00000016684_tx_9"; exon_id "17_15752841_15753013_+"; exonnum "3"; txlen "6470";
17	ensembl	exon	15754023	15754243	0	+	.	gene_id "ENSRNOG00000016684"; gene_version "9"; transcript_id "ENSRNOT00000117530"; transcript_version "2"; exon_number "3"; gene_name "Wnk2"; gene_source "ensembl"; gene_biotype "protein_coding"; transcript_name "Wnk2-206"; transcript_source "ensembl"; transcript_biotype "protein_coding"; exon_id "ENSRNOE00000410558"; exon_version "1"; tag "Ensembl_canonical";
17	ensembl	CDS	15754023	15754243	0	+	1	gene_id "ENSRNOG00000016684"; gene_version "9"; transcript_id "ENSRNOT00000117530"; transcript_version "2"; exon_number "3"; gene_name "Wnk2"; gene_source "ensembl"; gene_biotype "protein_coding"; transcript_name "Wnk2-206"; transcript_source "ensembl"; transcript_biotype "protein_coding"; protein_id "ENSRNOP00000079712"; protein_version "2"; tag "Ensembl_canonical";
17	ensembl	exon	15754023	15754243	0	+	.	gene_id "ENSRNOG00000016684"; gene_version "9"; transcript_id "ENSRNOT00000109017"; transcript_version "2"; exon_number "3"; gene_name "Wnk2"; gene_source "ensembl"; gene_biotype "protein_coding"; transcript_name "Wnk2-204"; transcript_source "ensembl"; transcript_biotype "protein_coding"; exon_id "ENSRNOE00000410558"; exon_version "1";
17	ensembl	CDS	15754023	15754243	0	+	1	gene_id "ENSRNOG00000016684"; gene_version "9"; transcript_id "ENSRNOT00000109017"; transcript_version "2"; exon_number "3"; gene_name "Wnk2"; gene_source "ensembl"; gene_biotype "protein_coding"; transcript_name "Wnk2-204"; transcript_source "ensembl"; transcript_biotype "protein_coding"; protein_id "ENSRNOP00000091659"; protein_version "2";
17	ensembl	exon	15754023	15754243	0	+	.	gene_id "ENSRNOG00000016684"; gene_version "9"; transcript_id "ENSRNOT00000084304"; transcript_version "3"; exon_number "3"; gene_name "Wnk2"; gene_source "ensembl"; gene_biotype "protein_coding"; transcript_name "Wnk2-202"; transcript_source "ensembl"; transcript_biotype "protein_coding"; exon_id "ENSRNOE00000410558"; exon_version "1";
17	ensembl	CDS	15754023	15754243	0	+	1	gene_id "ENSRNOG00000016684"; gene_version "9"; transcript_id "ENSRNOT00000084304"; transcript_version "3"; exon_number "3"; gene_name "Wnk2"; gene_source "ensembl"; gene_biotype "protein_coding"; transcript_name "Wnk2-202"; transcript_source "ensembl"; transcript_biotype "protein_coding"; protein_id "ENSRNOP00000075510"; protein_version "2";
17	ensembl	exon	15754023	15754243	0	+	.	gene_id "ENSRNOG00000016684"; gene_version "9"; transcript_id "ENSRNOT00000117974"; transcript_version "2"; exon_number "3"; gene_name "Wnk2"; gene_source "ensembl"; gene_biotype "protein_coding"; transcript_name "Wnk2-207"; transcript_source "ensembl"; transcript_biotype "protein_coding"; exon_id "ENSRNOE00000410558"; exon_version "1";
17	ensembl	CDS	15754023	15754243	0	+	1	gene_id "ENSRNOG00000016684"; gene_version "9"; transcript_id "ENSRNOT00000117974"; transcript_version "2"; exon_number "3"; gene_name "Wnk2"; gene_source "ensembl"; gene_biotype "protein_coding"; transcript_name "Wnk2-207"; transcript_source "ensembl"; transcript_biotype "protein_coding"; protein_id "ENSRNOP00000096453"; protein_version "1";
17	ensembl	exon	15754023	15754243	0	+	.	gene_id "ENSRNOG00000016684"; gene_version "9"; transcript_id "ENSRNOT00000115946"; transcript_version "2"; exon_number "3"; gene_name "Wnk2"; gene_source "ensembl"; gene_biotype "protein_coding"; transcript_name "Wnk2-205"; transcript_source "ensembl"; transcript_biotype "protein_coding"; exon_id "ENSRNOE00000410558"; exon_version "1";
17	ensembl	CDS	15754023	15754243	0	+	1	gene_id "ENSRNOG00000016684"; gene_version "9"; transcript_id "ENSRNOT00000115946"; transcript_version "2"; exon_number "3"; gene_name "Wnk2"; gene_source "ensembl"; gene_biotype "protein_coding"; transcript_name "Wnk2-205"; transcript_source "ensembl"; transcript_biotype "protein_coding"; protein_id "ENSRNOP00000084430"; protein_version "1";
17	ensembl	exon	15754023	15754243	0	+	.	gene_id "ENSRNOG00000016684"; gene_version "9"; transcript_id "ENSRNOT00000050696"; transcript_version "7"; exon_number "3"; gene_name "Wnk2"; gene_source "ensembl"; gene_biotype "protein_coding"; transcript_name "Wnk2-201"; transcript_source "ensembl"; transcript_biotype "protein_coding"; exon_id "ENSRNOE00000410558"; exon_version "1";
17	ensembl	CDS	15754023	15754243	0	+	1	gene_id "ENSRNOG00000016684"; gene_version "9"; transcript_id "ENSRNOT00000050696"; transcript_version "7"; exon_number "3"; gene_name "Wnk2"; gene_source "ensembl"; gene_biotype "protein_coding"; transcript_name "Wnk2-201"; transcript_source "ensembl"; transcript_biotype "protein_coding"; protein_id "ENSRNOP00000039118"; protein_version "5";
17	ensembl	exon	15754023	15754243	0	+	.	gene_id "ENSRNOG00000016684"; gene_version "9"; transcript_id "ENSRNOT00000094776"; transcript_version "2"; exon_number "3"; gene_name "Wnk2"; gene_source "ensembl"; gene_biotype "protein_coding"; transcript_name "Wnk2-203"; transcript_source "ensembl"; transcript_biotype "protein_coding"; exon_id "ENSRNOE00000410558"; exon_version "1";
17	ensembl	CDS	15754023	15754243	0	+	1	gene_id "ENSRNOG00000016684"; gene_version "9"; transcript_id "ENSRNOT00000094776"; transcript_version "2"; exon_number "3"; gene_name "Wnk2"; gene_source "ensembl"; gene_biotype "protein_coding"; transcript_name "Wnk2-203"; transcript_source "ensembl"; transcript_biotype "protein_coding"; protein_id "ENSRNOP00000081251"; protein_version "2";
17	ENSEMBL114_rn	exon	15754023	15754243	117.60486233195	+	.	gene_id "ENSRNOG00000016684"; transcript_id "ENSRNOG00000016684_tx_1"; exon_id "17_15754023_15754243_+"; exonnum "4"; txlen "6638";
17	ENSEMBL114_rn	exon	15754023	15754243	21.7062848218812	+	.	gene_id "ENSRNOG00000016684"; transcript_id "ENSRNOG00000016684_tx_10"; exon_id "17_15754023_15754243_+"; exonnum "4"; txlen "6515";
17	ENSEMBL114_rn	exon	15754023	15754243	19.8046019599483	+	.	gene_id "ENSRNOG00000016684"; transcript_id "ENSRNOG00000016684_tx_11"; exon_id "17_15754023_15754243_+"; exonnum "4"; txlen "6299";
17	ENSEMBL114_rn	exon	15754023	15754243	19.1939837030574	+	.	gene_id "ENSRNOG00000016684"; transcript_id "ENSRNOG00000016684_tx_12"; exon_id "17_15754023_15754243_+"; exonnum "4"; txlen "6593";
17	ENSEMBL114_rn	exon	15754023	15754243	14.3794703431798	+	.	gene_id "ENSRNOG00000016684"; transcript_id "ENSRNOG00000016684_tx_13"; exon_id "17_15754023_15754243_+"; exonnum "4"; txlen "6614";
17	ENSEMBL114_rn	exon	15754023	15754243	13.9552482203464	+	.	gene_id "ENSRNOG00000016684"; transcript_id "ENSRNOG00000016684_tx_14"; exon_id "17_15754023_15754243_+"; exonnum "3"; txlen "6066";
17	ENSEMBL114_rn	exon	15754023	15754243	13.7379190963929	+	.	gene_id "ENSRNOG00000016684"; transcript_id "ENSRNOG00000016684_tx_15"; exon_id "17_15754023_15754243_+"; exonnum "3"; txlen "6237";
17	ENSEMBL114_rn	exon	15754023	15754243	12.6395373766054	+	.	gene_id "ENSRNOG00000016684"; transcript_id "ENSRNOG00000016684_tx_16"; exon_id "17_15754023_15754243_+"; exonnum "3"; txlen "6336";
17	ENSEMBL114_rn	exon	15754023	15754243	8.20389601308642	+	.	gene_id "ENSRNOG00000016684"; transcript_id "ENSRNOG00000016684_tx_17"; exon_id "17_15754023_15754243_+"; exonnum "4"; txlen "6863";
17	ENSEMBL114_rn	exon	15754023	15754243	6.48134038634545	+	.	gene_id "ENSRNOG00000016684"; transcript_id "ENSRNOG00000016684_tx_18"; exon_id "17_15754023_15754243_+"; exonnum "3"; txlen "6013";
17	ENSEMBL114_rn	exon	15754023	15754243	6.48134038634545	+	.	gene_id "ENSRNOG00000016684"; transcript_id "ENSRNOG00000016684_tx_19"; exon_id "17_15754023_15754243_+"; exonnum "3"; txlen "6184";
17	ENSEMBL114_rn	exon	15754023	15754243	115.150047124944	+	.	gene_id "ENSRNOG00000016684"; transcript_id "ENSRNOG00000016684_tx_2"; exon_id "17_15754023_15754243_+"; exonnum "4"; txlen "6908";
17	ENSEMBL114_rn	exon	15754023	15754243	6.47436023400378	+	.	gene_id "ENSRNOG00000016684"; transcript_id "ENSRNOG00000016684_tx_20"; exon_id "17_15754023_15754243_+"; exonnum "3"; txlen "6283";
17	ENSEMBL114_rn	exon	15754023	15754243	6.31785200463317	+	.	gene_id "ENSRNOG00000016684"; transcript_id "ENSRNOG00000016684_tx_21"; exon_id "17_15754023_15754243_+"; exonnum "4"; txlen "6810";
17	ENSEMBL114_rn	exon	15754023	15754243	4.84178161772174	+	.	gene_id "ENSRNOG00000016684"; transcript_id "ENSRNOG00000016684_tx_22"; exon_id "17_15754023_15754243_+"; exonnum "3"; txlen "5772";
17	ENSEMBL114_rn	exon	15754023	15754243	4.59663627849056	+	.	gene_id "ENSRNOG00000016684"; transcript_id "ENSRNOG00000016684_tx_23"; exon_id "17_15754023_15754243_+"; exonnum "3"; txlen "5898";
17	ENSEMBL114_rn	exon	15754023	15754243	4.38350946487158	+	.	gene_id "ENSRNOG00000016684"; transcript_id "ENSRNOG00000016684_tx_24"; exon_id "17_15754023_15754243_+"; exonnum "3"; txlen "5943";
17	ENSEMBL114_rn	exon	15754023	15754243	101.408682078291	+	.	gene_id "ENSRNOG00000016684"; transcript_id "ENSRNOG00000016684_tx_3"; exon_id "17_15754023_15754243_+"; exonnum "4"; txlen "6809";
17	ENSEMBL114_rn	exon	15754023	15754243	53.1479022975418	+	.	gene_id "ENSRNOG00000016684"; transcript_id "ENSRNOG00000016684_tx_4"; exon_id "17_15754023_15754243_+"; exonnum "4"; txlen "6585";
17	ENSEMBL114_rn	exon	15754023	15754243	53.1479022975418	+	.	gene_id "ENSRNOG00000016684"; transcript_id "ENSRNOG00000016684_tx_5"; exon_id "17_15754023_15754243_+"; exonnum "4"; txlen "6855";
17	ENSEMBL114_rn	exon	15754023	15754243	53.0701924266209	+	.	gene_id "ENSRNOG00000016684"; transcript_id "ENSRNOG00000016684_tx_6"; exon_id "17_15754023_15754243_+"; exonnum "4"; txlen "6756";
17	ENSEMBL114_rn	exon	15754023	15754243	27.1779597338825	+	.	gene_id "ENSRNOG00000016684"; transcript_id "ENSRNOG00000016684_tx_7"; exon_id "17_15754023_15754243_+"; exonnum "4"; txlen "6344";
17	ENSEMBL114_rn	exon	15754023	15754243	22.9160959042951	+	.	gene_id "ENSRNOG00000016684"; transcript_id "ENSRNOG00000016684_tx_8"; exon_id "17_15754023_15754243_+"; exonnum "4"; txlen "6764";
17	ENSEMBL114_rn	exon	15754023	15754243	21.9094043735461	+	.	gene_id "ENSRNOG00000016684"; transcript_id "ENSRNOG00000016684_tx_9"; exon_id "17_15754023_15754243_+"; exonnum "4"; txlen "6470";
17	ensembl	exon	15759840	15759997	0	+	.	gene_id "ENSRNOG00000016684"; gene_version "9"; transcript_id "ENSRNOT00000117530"; transcript_version "2"; exon_number "4"; gene_name "Wnk2"; gene_source "ensembl"; gene_biotype "protein_coding"; transcript_name "Wnk2-206"; transcript_source "ensembl"; transcript_biotype "protein_coding"; exon_id "ENSRNOE00000410556"; exon_version "1"; tag "Ensembl_canonical";
17	ensembl	CDS	15759840	15759997	0	+	2	gene_id "ENSRNOG00000016684"; gene_version "9"; transcript_id "ENSRNOT00000117530"; transcript_version "2"; exon_number "4"; gene_name "Wnk2"; gene_source "ensembl"; gene_biotype "protein_coding"; transcript_name "Wnk2-206"; transcript_source "ensembl"; transcript_biotype "protein_coding"; protein_id "ENSRNOP00000079712"; protein_version "2"; tag "Ensembl_canonical";
17	ensembl	exon	15759840	15759997	0	+	.	gene_id "ENSRNOG00000016684"; gene_version "9"; transcript_id "ENSRNOT00000109017"; transcript_version "2"; exon_number "4"; gene_name "Wnk2"; gene_source "ensembl"; gene_biotype "protein_coding"; transcript_name "Wnk2-204"; transcript_source "ensembl"; transcript_biotype "protein_coding"; exon_id "ENSRNOE00000410556"; exon_version "1";
17	ensembl	CDS	15759840	15759997	0	+	2	gene_id "ENSRNOG00000016684"; gene_version "9"; transcript_id "ENSRNOT00000109017"; transcript_version "2"; exon_number "4"; gene_name "Wnk2"; gene_source "ensembl"; gene_biotype "protein_coding"; transcript_name "Wnk2-204"; transcript_source "ensembl"; transcript_biotype "protein_coding"; protein_id "ENSRNOP00000091659"; protein_version "2";
17	ensembl	exon	15759840	15759997	0	+	.	gene_id "ENSRNOG00000016684"; gene_version "9"; transcript_id "ENSRNOT00000084304"; transcript_version "3"; exon_number "4"; gene_name "Wnk2"; gene_source "ensembl"; gene_biotype "protein_coding"; transcript_name "Wnk2-202"; transcript_source "ensembl"; transcript_biotype "protein_coding"; exon_id "ENSRNOE00000410556"; exon_version "1";
17	ensembl	CDS	15759840	15759997	0	+	2	gene_id "ENSRNOG00000016684"; gene_version "9"; transcript_id "ENSRNOT00000084304"; transcript_version "3"; exon_number "4"; gene_name "Wnk2"; gene_source "ensembl"; gene_biotype "protein_coding"; transcript_name "Wnk2-202"; transcript_source "ensembl"; transcript_biotype "protein_coding"; protein_id "ENSRNOP00000075510"; protein_version "2";
17	ensembl	exon	15759840	15759997	0	+	.	gene_id "ENSRNOG00000016684"; gene_version "9"; transcript_id "ENSRNOT00000117974"; transcript_version "2"; exon_number "4"; gene_name "Wnk2"; gene_source "ensembl"; gene_biotype "protein_coding"; transcript_name "Wnk2-207"; transcript_source "ensembl"; transcript_biotype "protein_coding"; exon_id "ENSRNOE00000410556"; exon_version "1";
17	ensembl	CDS	15759840	15759997	0	+	2	gene_id "ENSRNOG00000016684"; gene_version "9"; transcript_id "ENSRNOT00000117974"; transcript_version "2"; exon_number "4"; gene_name "Wnk2"; gene_source "ensembl"; gene_biotype "protein_coding"; transcript_name "Wnk2-207"; transcript_source "ensembl"; transcript_biotype "protein_coding"; protein_id "ENSRNOP00000096453"; protein_version "1";
17	ensembl	exon	15759840	15759997	0	+	.	gene_id "ENSRNOG00000016684"; gene_version "9"; transcript_id "ENSRNOT00000115946"; transcript_version "2"; exon_number "4"; gene_name "Wnk2"; gene_source "ensembl"; gene_biotype "protein_coding"; transcript_name "Wnk2-205"; transcript_source "ensembl"; transcript_biotype "protein_coding"; exon_id "ENSRNOE00000410556"; exon_version "1";
17	ensembl	CDS	15759840	15759997	0	+	2	gene_id "ENSRNOG00000016684"; gene_version "9"; transcript_id "ENSRNOT00000115946"; transcript_version "2"; exon_number "4"; gene_name "Wnk2"; gene_source "ensembl"; gene_biotype "protein_coding"; transcript_name "Wnk2-205"; transcript_source "ensembl"; transcript_biotype "protein_coding"; protein_id "ENSRNOP00000084430"; protein_version "1";
17	ensembl	exon	15759840	15759997	0	+	.	gene_id "ENSRNOG00000016684"; gene_version "9"; transcript_id "ENSRNOT00000050696"; transcript_version "7"; exon_number "4"; gene_name "Wnk2"; gene_source "ensembl"; gene_biotype "protein_coding"; transcript_name "Wnk2-201"; transcript_source "ensembl"; transcript_biotype "protein_coding"; exon_id "ENSRNOE00000410556"; exon_version "1";
17	ensembl	CDS	15759840	15759997	0	+	2	gene_id "ENSRNOG00000016684"; gene_version "9"; transcript_id "ENSRNOT00000050696"; transcript_version "7"; exon_number "4"; gene_name "Wnk2"; gene_source "ensembl"; gene_biotype "protein_coding"; transcript_name "Wnk2-201"; transcript_source "ensembl"; transcript_biotype "protein_coding"; protein_id "ENSRNOP00000039118"; protein_version "5";
17	ensembl	exon	15759840	15759997	0	+	.	gene_id "ENSRNOG00000016684"; gene_version "9"; transcript_id "ENSRNOT00000094776"; transcript_version "2"; exon_number "4"; gene_name "Wnk2"; gene_source "ensembl"; gene_biotype "protein_coding"; transcript_name "Wnk2-203"; transcript_source "ensembl"; transcript_biotype "protein_coding"; exon_id "ENSRNOE00000410556"; exon_version "1";
17	ensembl	CDS	15759840	15759997	0	+	2	gene_id "ENSRNOG00000016684"; gene_version "9"; transcript_id "ENSRNOT00000094776"; transcript_version "2"; exon_number "4"; gene_name "Wnk2"; gene_source "ensembl"; gene_biotype "protein_coding"; transcript_name "Wnk2-203"; transcript_source "ensembl"; transcript_biotype "protein_coding"; protein_id "ENSRNOP00000081251"; protein_version "2";
17	ENSEMBL114_rn	exon	15759840	15759997	117.60486233195	+	.	gene_id "ENSRNOG00000016684"; transcript_id "ENSRNOG00000016684_tx_1"; exon_id "17_15759840_15759997_+"; exonnum "5"; txlen "6638";
17	ENSEMBL114_rn	exon	15759840	15759997	21.7062848218812	+	.	gene_id "ENSRNOG00000016684"; transcript_id "ENSRNOG00000016684_tx_10"; exon_id "17_15759840_15759997_+"; exonnum "5"; txlen "6515";
17	ENSEMBL114_rn	exon	15759840	15759997	19.8046019599483	+	.	gene_id "ENSRNOG00000016684"; transcript_id "ENSRNOG00000016684_tx_11"; exon_id "17_15759840_15759997_+"; exonnum "5"; txlen "6299";
17	ENSEMBL114_rn	exon	15759840	15759997	19.1939837030574	+	.	gene_id "ENSRNOG00000016684"; transcript_id "ENSRNOG00000016684_tx_12"; exon_id "17_15759840_15759997_+"; exonnum "5"; txlen "6593";
17	ENSEMBL114_rn	exon	15759840	15759997	14.3794703431798	+	.	gene_id "ENSRNOG00000016684"; transcript_id "ENSRNOG00000016684_tx_13"; exon_id "17_15759840_15759997_+"; exonnum "5"; txlen "6614";
17	ENSEMBL114_rn	exon	15759840	15759997	13.9552482203464	+	.	gene_id "ENSRNOG00000016684"; transcript_id "ENSRNOG00000016684_tx_14"; exon_id "17_15759840_15759997_+"; exonnum "4"; txlen "6066";
17	ENSEMBL114_rn	exon	15759840	15759997	13.7379190963929	+	.	gene_id "ENSRNOG00000016684"; transcript_id "ENSRNOG00000016684_tx_15"; exon_id "17_15759840_15759997_+"; exonnum "4"; txlen "6237";
17	ENSEMBL114_rn	exon	15759840	15759997	12.6395373766054	+	.	gene_id "ENSRNOG00000016684"; transcript_id "ENSRNOG00000016684_tx_16"; exon_id "17_15759840_15759997_+"; exonnum "4"; txlen "6336";
17	ENSEMBL114_rn	exon	15759840	15759997	8.20389601308642	+	.	gene_id "ENSRNOG00000016684"; transcript_id "ENSRNOG00000016684_tx_17"; exon_id "17_15759840_15759997_+"; exonnum "5"; txlen "6863";
17	ENSEMBL114_rn	exon	15759840	15759997	6.48134038634545	+	.	gene_id "ENSRNOG00000016684"; transcript_id "ENSRNOG00000016684_tx_18"; exon_id "17_15759840_15759997_+"; exonnum "4"; txlen "6013";
17	ENSEMBL114_rn	exon	15759840	15759997	6.48134038634545	+	.	gene_id "ENSRNOG00000016684"; transcript_id "ENSRNOG00000016684_tx_19"; exon_id "17_15759840_15759997_+"; exonnum "4"; txlen "6184";
17	ENSEMBL114_rn	exon	15759840	15759997	115.150047124944	+	.	gene_id "ENSRNOG00000016684"; transcript_id "ENSRNOG00000016684_tx_2"; exon_id "17_15759840_15759997_+"; exonnum "5"; txlen "6908";
17	ENSEMBL114_rn	exon	15759840	15759997	6.47436023400378	+	.	gene_id "ENSRNOG00000016684"; transcript_id "ENSRNOG00000016684_tx_20"; exon_id "17_15759840_15759997_+"; exonnum "4"; txlen "6283";
17	ENSEMBL114_rn	exon	15759840	15759997	6.31785200463317	+	.	gene_id "ENSRNOG00000016684"; transcript_id "ENSRNOG00000016684_tx_21"; exon_id "17_15759840_15759997_+"; exonnum "5"; txlen "6810";
17	ENSEMBL114_rn	exon	15759840	15759997	4.84178161772174	+	.	gene_id "ENSRNOG00000016684"; transcript_id "ENSRNOG00000016684_tx_22"; exon_id "17_15759840_15759997_+"; exonnum "4"; txlen "5772";
17	ENSEMBL114_rn	exon	15759840	15759997	4.59663627849056	+	.	gene_id "ENSRNOG00000016684"; transcript_id "ENSRNOG00000016684_tx_23"; exon_id "17_15759840_15759997_+"; exonnum "4"; txlen "5898";
17	ENSEMBL114_rn	exon	15759840	15759997	4.38350946487158	+	.	gene_id "ENSRNOG00000016684"; transcript_id "ENSRNOG00000016684_tx_24"; exon_id "17_15759840_15759997_+"; exonnum "4"; txlen "5943";
17	ENSEMBL114_rn	exon	15759840	15759997	101.408682078291	+	.	gene_id "ENSRNOG00000016684"; transcript_id "ENSRNOG00000016684_tx_3"; exon_id "17_15759840_15759997_+"; exonnum "5"; txlen "6809";
17	ENSEMBL114_rn	exon	15759840	15759997	53.1479022975418	+	.	gene_id "ENSRNOG00000016684"; transcript_id "ENSRNOG00000016684_tx_4"; exon_id "17_15759840_15759997_+"; exonnum "5"; txlen "6585";
17	ENSEMBL114_rn	exon	15759840	15759997	53.1479022975418	+	.	gene_id "ENSRNOG00000016684"; transcript_id "ENSRNOG00000016684_tx_5"; exon_id "17_15759840_15759997_+"; exonnum "5"; txlen "6855";
17	ENSEMBL114_rn	exon	15759840	15759997	53.0701924266209	+	.	gene_id "ENSRNOG00000016684"; transcript_id "ENSRNOG00000016684_tx_6"; exon_id "17_15759840_15759997_+"; exonnum "5"; txlen "6756";
17	ENSEMBL114_rn	exon	15759840	15759997	27.1779597338825	+	.	gene_id "ENSRNOG00000016684"; transcript_id "ENSRNOG00000016684_tx_7"; exon_id "17_15759840_15759997_+"; exonnum "5"; txlen "6344";
17	ENSEMBL114_rn	exon	15759840	15759997	22.9160959042951	+	.	gene_id "ENSRNOG00000016684"; transcript_id "ENSRNOG00000016684_tx_8"; exon_id "17_15759840_15759997_+"; exonnum "5"; txlen "6764";
17	ENSEMBL114_rn	exon	15759840	15759997	21.9094043735461	+	.	gene_id "ENSRNOG00000016684"; transcript_id "ENSRNOG00000016684_tx_9"; exon_id "17_15759840_15759997_+"; exonnum "5"; txlen "6470";
17	ensembl	exon	15763273	15763361	0	+	.	gene_id "ENSRNOG00000016684"; gene_version "9"; transcript_id "ENSRNOT00000117530"; transcript_version "2"; exon_number "5"; gene_name "Wnk2"; gene_source "ensembl"; gene_biotype "protein_coding"; transcript_name "Wnk2-206"; transcript_source "ensembl"; transcript_biotype "protein_coding"; exon_id "ENSRNOE00000410555"; exon_version "1"; tag "Ensembl_canonical";
17	ensembl	CDS	15763273	15763361	0	+	0	gene_id "ENSRNOG00000016684"; gene_version "9"; transcript_id "ENSRNOT00000117530"; transcript_version "2"; exon_number "5"; gene_name "Wnk2"; gene_source "ensembl"; gene_biotype "protein_coding"; transcript_name "Wnk2-206"; transcript_source "ensembl"; transcript_biotype "protein_coding"; protein_id "ENSRNOP00000079712"; protein_version "2"; tag "Ensembl_canonical";
17	ensembl	exon	15763273	15763361	0	+	.	gene_id "ENSRNOG00000016684"; gene_version "9"; transcript_id "ENSRNOT00000109017"; transcript_version "2"; exon_number "5"; gene_name "Wnk2"; gene_source "ensembl"; gene_biotype "protein_coding"; transcript_name "Wnk2-204"; transcript_source "ensembl"; transcript_biotype "protein_coding"; exon_id "ENSRNOE00000410555"; exon_version "1";
17	ensembl	CDS	15763273	15763361	0	+	0	gene_id "ENSRNOG00000016684"; gene_version "9"; transcript_id "ENSRNOT00000109017"; transcript_version "2"; exon_number "5"; gene_name "Wnk2"; gene_source "ensembl"; gene_biotype "protein_coding"; transcript_name "Wnk2-204"; transcript_source "ensembl"; transcript_biotype "protein_coding"; protein_id "ENSRNOP00000091659"; protein_version "2";
17	ensembl	exon	15763273	15763361	0	+	.	gene_id "ENSRNOG00000016684"; gene_version "9"; transcript_id "ENSRNOT00000084304"; transcript_version "3"; exon_number "5"; gene_name "Wnk2"; gene_source "ensembl"; gene_biotype "protein_coding"; transcript_name "Wnk2-202"; transcript_source "ensembl"; transcript_biotype "protein_coding"; exon_id "ENSRNOE00000410555"; exon_version "1";
17	ensembl	CDS	15763273	15763361	0	+	0	gene_id "ENSRNOG00000016684"; gene_version "9"; transcript_id "ENSRNOT00000084304"; transcript_version "3"; exon_number "5"; gene_name "Wnk2"; gene_source "ensembl"; gene_biotype "protein_coding"; transcript_name "Wnk2-202"; transcript_source "ensembl"; transcript_biotype "protein_coding"; protein_id "ENSRNOP00000075510"; protein_version "2";
17	ensembl	exon	15763273	15763361	0	+	.	gene_id "ENSRNOG00000016684"; gene_version "9"; transcript_id "ENSRNOT00000117974"; transcript_version "2"; exon_number "5"; gene_name "Wnk2"; gene_source "ensembl"; gene_biotype "protein_coding"; transcript_name "Wnk2-207"; transcript_source "ensembl"; transcript_biotype "protein_coding"; exon_id "ENSRNOE00000410555"; exon_version "1";
17	ensembl	CDS	15763273	15763361	0	+	0	gene_id "ENSRNOG00000016684"; gene_version "9"; transcript_id "ENSRNOT00000117974"; transcript_version "2"; exon_number "5"; gene_name "Wnk2"; gene_source "ensembl"; gene_biotype "protein_coding"; transcript_name "Wnk2-207"; transcript_source "ensembl"; transcript_biotype "protein_coding"; protein_id "ENSRNOP00000096453"; protein_version "1";
17	ensembl	exon	15763273	15763361	0	+	.	gene_id "ENSRNOG00000016684"; gene_version "9"; transcript_id "ENSRNOT00000115946"; transcript_version "2"; exon_number "5"; gene_name "Wnk2"; gene_source "ensembl"; gene_biotype "protein_coding"; transcript_name "Wnk2-205"; transcript_source "ensembl"; transcript_biotype "protein_coding"; exon_id "ENSRNOE00000410555"; exon_version "1";
17	ensembl	CDS	15763273	15763361	0	+	0	gene_id "ENSRNOG00000016684"; gene_version "9"; transcript_id "ENSRNOT00000115946"; transcript_version "2"; exon_number "5"; gene_name "Wnk2"; gene_source "ensembl"; gene_biotype "protein_coding"; transcript_name "Wnk2-205"; transcript_source "ensembl"; transcript_biotype "protein_coding"; protein_id "ENSRNOP00000084430"; protein_version "1";
17	ensembl	exon	15763273	15763361	0	+	.	gene_id "ENSRNOG00000016684"; gene_version "9"; transcript_id "ENSRNOT00000050696"; transcript_version "7"; exon_number "5"; gene_name "Wnk2"; gene_source "ensembl"; gene_biotype "protein_coding"; transcript_name "Wnk2-201"; transcript_source "ensembl"; transcript_biotype "protein_coding"; exon_id "ENSRNOE00000410555"; exon_version "1";
17	ensembl	CDS	15763273	15763361	0	+	0	gene_id "ENSRNOG00000016684"; gene_version "9"; transcript_id "ENSRNOT00000050696"; transcript_version "7"; exon_number "5"; gene_name "Wnk2"; gene_source "ensembl"; gene_biotype "protein_coding"; transcript_name "Wnk2-201"; transcript_source "ensembl"; transcript_biotype "protein_coding"; protein_id "ENSRNOP00000039118"; protein_version "5";
17	ensembl	exon	15763273	15763361	0	+	.	gene_id "ENSRNOG00000016684"; gene_version "9"; transcript_id "ENSRNOT00000094776"; transcript_version "2"; exon_number "5"; gene_name "Wnk2"; gene_source "ensembl"; gene_biotype "protein_coding"; transcript_name "Wnk2-203"; transcript_source "ensembl"; transcript_biotype "protein_coding"; exon_id "ENSRNOE00000410555"; exon_version "1";
17	ensembl	CDS	15763273	15763361	0	+	0	gene_id "ENSRNOG00000016684"; gene_version "9"; transcript_id "ENSRNOT00000094776"; transcript_version "2"; exon_number "5"; gene_name "Wnk2"; gene_source "ensembl"; gene_biotype "protein_coding"; transcript_name "Wnk2-203"; transcript_source "ensembl"; transcript_biotype "protein_coding"; protein_id "ENSRNOP00000081251"; protein_version "2";
17	ENSEMBL114_rn	exon	15763273	15763361	117.60486233195	+	.	gene_id "ENSRNOG00000016684"; transcript_id "ENSRNOG00000016684_tx_1"; exon_id "17_15763273_15763361_+"; exonnum "6"; txlen "6638";
17	ENSEMBL114_rn	exon	15763273	15763361	21.7062848218812	+	.	gene_id "ENSRNOG00000016684"; transcript_id "ENSRNOG00000016684_tx_10"; exon_id "17_15763273_15763361_+"; exonnum "6"; txlen "6515";
17	ENSEMBL114_rn	exon	15763273	15763361	19.8046019599483	+	.	gene_id "ENSRNOG00000016684"; transcript_id "ENSRNOG00000016684_tx_11"; exon_id "17_15763273_15763361_+"; exonnum "6"; txlen "6299";
17	ENSEMBL114_rn	exon	15763273	15763361	19.1939837030574	+	.	gene_id "ENSRNOG00000016684"; transcript_id "ENSRNOG00000016684_tx_12"; exon_id "17_15763273_15763361_+"; exonnum "6"; txlen "6593";
17	ENSEMBL114_rn	exon	15763273	15763361	14.3794703431798	+	.	gene_id "ENSRNOG00000016684"; transcript_id "ENSRNOG00000016684_tx_13"; exon_id "17_15763273_15763361_+"; exonnum "6"; txlen "6614";
17	ENSEMBL114_rn	exon	15763273	15763361	13.9552482203464	+	.	gene_id "ENSRNOG00000016684"; transcript_id "ENSRNOG00000016684_tx_14"; exon_id "17_15763273_15763361_+"; exonnum "5"; txlen "6066";
17	ENSEMBL114_rn	exon	15763273	15763361	13.7379190963929	+	.	gene_id "ENSRNOG00000016684"; transcript_id "ENSRNOG00000016684_tx_15"; exon_id "17_15763273_15763361_+"; exonnum "5"; txlen "6237";
17	ENSEMBL114_rn	exon	15763273	15763361	12.6395373766054	+	.	gene_id "ENSRNOG00000016684"; transcript_id "ENSRNOG00000016684_tx_16"; exon_id "17_15763273_15763361_+"; exonnum "5"; txlen "6336";
17	ENSEMBL114_rn	exon	15763273	15763361	8.20389601308642	+	.	gene_id "ENSRNOG00000016684"; transcript_id "ENSRNOG00000016684_tx_17"; exon_id "17_15763273_15763361_+"; exonnum "6"; txlen "6863";
17	ENSEMBL114_rn	exon	15763273	15763361	6.48134038634545	+	.	gene_id "ENSRNOG00000016684"; transcript_id "ENSRNOG00000016684_tx_18"; exon_id "17_15763273_15763361_+"; exonnum "5"; txlen "6013";
17	ENSEMBL114_rn	exon	15763273	15763361	6.48134038634545	+	.	gene_id "ENSRNOG00000016684"; transcript_id "ENSRNOG00000016684_tx_19"; exon_id "17_15763273_15763361_+"; exonnum "5"; txlen "6184";
17	ENSEMBL114_rn	exon	15763273	15763361	115.150047124944	+	.	gene_id "ENSRNOG00000016684"; transcript_id "ENSRNOG00000016684_tx_2"; exon_id "17_15763273_15763361_+"; exonnum "6"; txlen "6908";
17	ENSEMBL114_rn	exon	15763273	15763361	6.47436023400378	+	.	gene_id "ENSRNOG00000016684"; transcript_id "ENSRNOG00000016684_tx_20"; exon_id "17_15763273_15763361_+"; exonnum "5"; txlen "6283";
17	ENSEMBL114_rn	exon	15763273	15763361	6.31785200463317	+	.	gene_id "ENSRNOG00000016684"; transcript_id "ENSRNOG00000016684_tx_21"; exon_id "17_15763273_15763361_+"; exonnum "6"; txlen "6810";
17	ENSEMBL114_rn	exon	15763273	15763361	4.84178161772174	+	.	gene_id "ENSRNOG00000016684"; transcript_id "ENSRNOG00000016684_tx_22"; exon_id "17_15763273_15763361_+"; exonnum "5"; txlen "5772";
17	ENSEMBL114_rn	exon	15763273	15763361	4.59663627849056	+	.	gene_id "ENSRNOG00000016684"; transcript_id "ENSRNOG00000016684_tx_23"; exon_id "17_15763273_15763361_+"; exonnum "5"; txlen "5898";
17	ENSEMBL114_rn	exon	15763273	15763361	4.38350946487158	+	.	gene_id "ENSRNOG00000016684"; transcript_id "ENSRNOG00000016684_tx_24"; exon_id "17_15763273_15763361_+"; exonnum "5"; txlen "5943";
17	ENSEMBL114_rn	exon	15763273	15763361	101.408682078291	+	.	gene_id "ENSRNOG00000016684"; transcript_id "ENSRNOG00000016684_tx_3"; exon_id "17_15763273_15763361_+"; exonnum "6"; txlen "6809";
17	ENSEMBL114_rn	exon	15763273	15763361	53.1479022975418	+	.	gene_id "ENSRNOG00000016684"; transcript_id "ENSRNOG00000016684_tx_4"; exon_id "17_15763273_15763361_+"; exonnum "6"; txlen "6585";
17	ENSEMBL114_rn	exon	15763273	15763361	53.1479022975418	+	.	gene_id "ENSRNOG00000016684"; transcript_id "ENSRNOG00000016684_tx_5"; exon_id "17_15763273_15763361_+"; exonnum "6"; txlen "6855";
17	ENSEMBL114_rn	exon	15763273	15763361	53.0701924266209	+	.	gene_id "ENSRNOG00000016684"; transcript_id "ENSRNOG00000016684_tx_6"; exon_id "17_15763273_15763361_+"; exonnum "6"; txlen "6756";
17	ENSEMBL114_rn	exon	15763273	15763361	27.1779597338825	+	.	gene_id "ENSRNOG00000016684"; transcript_id "ENSRNOG00000016684_tx_7"; exon_id "17_15763273_15763361_+"; exonnum "6"; txlen "6344";
17	ENSEMBL114_rn	exon	15763273	15763361	22.9160959042951	+	.	gene_id "ENSRNOG00000016684"; transcript_id "ENSRNOG00000016684_tx_8"; exon_id "17_15763273_15763361_+"; exonnum "6"; txlen "6764";
17	ENSEMBL114_rn	exon	15763273	15763361	21.9094043735461	+	.	gene_id "ENSRNOG00000016684"; transcript_id "ENSRNOG00000016684_tx_9"; exon_id "17_15763273_15763361_+"; exonnum "6"; txlen "6470";
17	ensembl	exon	15764537	15764756	0	+	.	gene_id "ENSRNOG00000016684"; gene_version "9"; transcript_id "ENSRNOT00000117530"; transcript_version "2"; exon_number "6"; gene_name "Wnk2"; gene_source "ensembl"; gene_biotype "protein_coding"; transcript_name "Wnk2-206"; transcript_source "ensembl"; transcript_biotype "protein_coding"; exon_id "ENSRNOE00000410554"; exon_version "1"; tag "Ensembl_canonical";
17	ensembl	CDS	15764537	15764756	0	+	1	gene_id "ENSRNOG00000016684"; gene_version "9"; transcript_id "ENSRNOT00000117530"; transcript_version "2"; exon_number "6"; gene_name "Wnk2"; gene_source "ensembl"; gene_biotype "protein_coding"; transcript_name "Wnk2-206"; transcript_source "ensembl"; transcript_biotype "protein_coding"; protein_id "ENSRNOP00000079712"; protein_version "2"; tag "Ensembl_canonical";
17	ensembl	exon	15764537	15764756	0	+	.	gene_id "ENSRNOG00000016684"; gene_version "9"; transcript_id "ENSRNOT00000109017"; transcript_version "2"; exon_number "6"; gene_name "Wnk2"; gene_source "ensembl"; gene_biotype "protein_coding"; transcript_name "Wnk2-204"; transcript_source "ensembl"; transcript_biotype "protein_coding"; exon_id "ENSRNOE00000410554"; exon_version "1";
17	ensembl	CDS	15764537	15764756	0	+	1	gene_id "ENSRNOG00000016684"; gene_version "9"; transcript_id "ENSRNOT00000109017"; transcript_version "2"; exon_number "6"; gene_name "Wnk2"; gene_source "ensembl"; gene_biotype "protein_coding"; transcript_name "Wnk2-204"; transcript_source "ensembl"; transcript_biotype "protein_coding"; protein_id "ENSRNOP00000091659"; protein_version "2";
17	ensembl	exon	15764537	15764756	0	+	.	gene_id "ENSRNOG00000016684"; gene_version "9"; transcript_id "ENSRNOT00000084304"; transcript_version "3"; exon_number "6"; gene_name "Wnk2"; gene_source "ensembl"; gene_biotype "protein_coding"; transcript_name "Wnk2-202"; transcript_source "ensembl"; transcript_biotype "protein_coding"; exon_id "ENSRNOE00000410554"; exon_version "1";
17	ensembl	CDS	15764537	15764756	0	+	1	gene_id "ENSRNOG00000016684"; gene_version "9"; transcript_id "ENSRNOT00000084304"; transcript_version "3"; exon_number "6"; gene_name "Wnk2"; gene_source "ensembl"; gene_biotype "protein_coding"; transcript_name "Wnk2-202"; transcript_source "ensembl"; transcript_biotype "protein_coding"; protein_id "ENSRNOP00000075510"; protein_version "2";
17	ensembl	exon	15764537	15764756	0	+	.	gene_id "ENSRNOG00000016684"; gene_version "9"; transcript_id "ENSRNOT00000117974"; transcript_version "2"; exon_number "6"; gene_name "Wnk2"; gene_source "ensembl"; gene_biotype "protein_coding"; transcript_name "Wnk2-207"; transcript_source "ensembl"; transcript_biotype "protein_coding"; exon_id "ENSRNOE00000410554"; exon_version "1";
17	ensembl	CDS	15764537	15764756	0	+	1	gene_id "ENSRNOG00000016684"; gene_version "9"; transcript_id "ENSRNOT00000117974"; transcript_version "2"; exon_number "6"; gene_name "Wnk2"; gene_source "ensembl"; gene_biotype "protein_coding"; transcript_name "Wnk2-207"; transcript_source "ensembl"; transcript_biotype "protein_coding"; protein_id "ENSRNOP00000096453"; protein_version "1";
17	ensembl	exon	15764537	15764756	0	+	.	gene_id "ENSRNOG00000016684"; gene_version "9"; transcript_id "ENSRNOT00000115946"; transcript_version "2"; exon_number "6"; gene_name "Wnk2"; gene_source "ensembl"; gene_biotype "protein_coding"; transcript_name "Wnk2-205"; transcript_source "ensembl"; transcript_biotype "protein_coding"; exon_id "ENSRNOE00000410554"; exon_version "1";
17	ensembl	CDS	15764537	15764756	0	+	1	gene_id "ENSRNOG00000016684"; gene_version "9"; transcript_id "ENSRNOT00000115946"; transcript_version "2"; exon_number "6"; gene_name "Wnk2"; gene_source "ensembl"; gene_biotype "protein_coding"; transcript_name "Wnk2-205"; transcript_source "ensembl"; transcript_biotype "protein_coding"; protein_id "ENSRNOP00000084430"; protein_version "1";
17	ensembl	exon	15764537	15764756	0	+	.	gene_id "ENSRNOG00000016684"; gene_version "9"; transcript_id "ENSRNOT00000050696"; transcript_version "7"; exon_number "6"; gene_name "Wnk2"; gene_source "ensembl"; gene_biotype "protein_coding"; transcript_name "Wnk2-201"; transcript_source "ensembl"; transcript_biotype "protein_coding"; exon_id "ENSRNOE00000410554"; exon_version "1";
17	ensembl	CDS	15764537	15764756	0	+	1	gene_id "ENSRNOG00000016684"; gene_version "9"; transcript_id "ENSRNOT00000050696"; transcript_version "7"; exon_number "6"; gene_name "Wnk2"; gene_source "ensembl"; gene_biotype "protein_coding"; transcript_name "Wnk2-201"; transcript_source "ensembl"; transcript_biotype "protein_coding"; protein_id "ENSRNOP00000039118"; protein_version "5";
17	ensembl	exon	15764537	15764756	0	+	.	gene_id "ENSRNOG00000016684"; gene_version "9"; transcript_id "ENSRNOT00000094776"; transcript_version "2"; exon_number "6"; gene_name "Wnk2"; gene_source "ensembl"; gene_biotype "protein_coding"; transcript_name "Wnk2-203"; transcript_source "ensembl"; transcript_biotype "protein_coding"; exon_id "ENSRNOE00000410554"; exon_version "1";
17	ensembl	CDS	15764537	15764756	0	+	1	gene_id "ENSRNOG00000016684"; gene_version "9"; transcript_id "ENSRNOT00000094776"; transcript_version "2"; exon_number "6"; gene_name "Wnk2"; gene_source "ensembl"; gene_biotype "protein_coding"; transcript_name "Wnk2-203"; transcript_source "ensembl"; transcript_biotype "protein_coding"; protein_id "ENSRNOP00000081251"; protein_version "2";
17	ENSEMBL114_rn	exon	15764537	15764756	117.60486233195	+	.	gene_id "ENSRNOG00000016684"; transcript_id "ENSRNOG00000016684_tx_1"; exon_id "17_15764537_15764756_+"; exonnum "7"; txlen "6638";
17	ENSEMBL114_rn	exon	15764537	15764756	21.7062848218812	+	.	gene_id "ENSRNOG00000016684"; transcript_id "ENSRNOG00000016684_tx_10"; exon_id "17_15764537_15764756_+"; exonnum "7"; txlen "6515";
17	ENSEMBL114_rn	exon	15764537	15764756	19.8046019599483	+	.	gene_id "ENSRNOG00000016684"; transcript_id "ENSRNOG00000016684_tx_11"; exon_id "17_15764537_15764756_+"; exonnum "7"; txlen "6299";
17	ENSEMBL114_rn	exon	15764537	15764756	19.1939837030574	+	.	gene_id "ENSRNOG00000016684"; transcript_id "ENSRNOG00000016684_tx_12"; exon_id "17_15764537_15764756_+"; exonnum "7"; txlen "6593";
17	ENSEMBL114_rn	exon	15764537	15764756	14.3794703431798	+	.	gene_id "ENSRNOG00000016684"; transcript_id "ENSRNOG00000016684_tx_13"; exon_id "17_15764537_15764756_+"; exonnum "7"; txlen "6614";
17	ENSEMBL114_rn	exon	15764537	15764756	13.9552482203464	+	.	gene_id "ENSRNOG00000016684"; transcript_id "ENSRNOG00000016684_tx_14"; exon_id "17_15764537_15764756_+"; exonnum "6"; txlen "6066";
17	ENSEMBL114_rn	exon	15764537	15764756	13.7379190963929	+	.	gene_id "ENSRNOG00000016684"; transcript_id "ENSRNOG00000016684_tx_15"; exon_id "17_15764537_15764756_+"; exonnum "6"; txlen "6237";
17	ENSEMBL114_rn	exon	15764537	15764756	12.6395373766054	+	.	gene_id "ENSRNOG00000016684"; transcript_id "ENSRNOG00000016684_tx_16"; exon_id "17_15764537_15764756_+"; exonnum "6"; txlen "6336";
17	ENSEMBL114_rn	exon	15764537	15764756	8.20389601308642	+	.	gene_id "ENSRNOG00000016684"; transcript_id "ENSRNOG00000016684_tx_17"; exon_id "17_15764537_15764756_+"; exonnum "7"; txlen "6863";
17	ENSEMBL114_rn	exon	15764537	15764756	6.48134038634545	+	.	gene_id "ENSRNOG00000016684"; transcript_id "ENSRNOG00000016684_tx_18"; exon_id "17_15764537_15764756_+"; exonnum "6"; txlen "6013";
17	ENSEMBL114_rn	exon	15764537	15764756	6.48134038634545	+	.	gene_id "ENSRNOG00000016684"; transcript_id "ENSRNOG00000016684_tx_19"; exon_id "17_15764537_15764756_+"; exonnum "6"; txlen "6184";
17	ENSEMBL114_rn	exon	15764537	15764756	115.150047124944	+	.	gene_id "ENSRNOG00000016684"; transcript_id "ENSRNOG00000016684_tx_2"; exon_id "17_15764537_15764756_+"; exonnum "7"; txlen "6908";
17	ENSEMBL114_rn	exon	15764537	15764756	6.47436023400378	+	.	gene_id "ENSRNOG00000016684"; transcript_id "ENSRNOG00000016684_tx_20"; exon_id "17_15764537_15764756_+"; exonnum "6"; txlen "6283";
17	ENSEMBL114_rn	exon	15764537	15764756	6.31785200463317	+	.	gene_id "ENSRNOG00000016684"; transcript_id "ENSRNOG00000016684_tx_21"; exon_id "17_15764537_15764756_+"; exonnum "7"; txlen "6810";
17	ENSEMBL114_rn	exon	15764537	15764756	4.84178161772174	+	.	gene_id "ENSRNOG00000016684"; transcript_id "ENSRNOG00000016684_tx_22"; exon_id "17_15764537_15764756_+"; exonnum "6"; txlen "5772";
17	ENSEMBL114_rn	exon	15764537	15764756	4.59663627849056	+	.	gene_id "ENSRNOG00000016684"; transcript_id "ENSRNOG00000016684_tx_23"; exon_id "17_15764537_15764756_+"; exonnum "6"; txlen "5898";
17	ENSEMBL114_rn	exon	15764537	15764756	4.38350946487158	+	.	gene_id "ENSRNOG00000016684"; transcript_id "ENSRNOG00000016684_tx_24"; exon_id "17_15764537_15764756_+"; exonnum "6"; txlen "5943";
17	ENSEMBL114_rn	exon	15764537	15764756	101.408682078291	+	.	gene_id "ENSRNOG00000016684"; transcript_id "ENSRNOG00000016684_tx_3"; exon_id "17_15764537_15764756_+"; exonnum "7"; txlen "6809";
17	ENSEMBL114_rn	exon	15764537	15764756	53.1479022975418	+	.	gene_id "ENSRNOG00000016684"; transcript_id "ENSRNOG00000016684_tx_4"; exon_id "17_15764537_15764756_+"; exonnum "7"; txlen "6585";
17	ENSEMBL114_rn	exon	15764537	15764756	53.1479022975418	+	.	gene_id "ENSRNOG00000016684"; transcript_id "ENSRNOG00000016684_tx_5"; exon_id "17_15764537_15764756_+"; exonnum "7"; txlen "6855";
17	ENSEMBL114_rn	exon	15764537	15764756	53.0701924266209	+	.	gene_id "ENSRNOG00000016684"; transcript_id "ENSRNOG00000016684_tx_6"; exon_id "17_15764537_15764756_+"; exonnum "7"; txlen "6756";
17	ENSEMBL114_rn	exon	15764537	15764756	27.1779597338825	+	.	gene_id "ENSRNOG00000016684"; transcript_id "ENSRNOG00000016684_tx_7"; exon_id "17_15764537_15764756_+"; exonnum "7"; txlen "6344";
17	ENSEMBL114_rn	exon	15764537	15764756	22.9160959042951	+	.	gene_id "ENSRNOG00000016684"; transcript_id "ENSRNOG00000016684_tx_8"; exon_id "17_15764537_15764756_+"; exonnum "7"; txlen "6764";
17	ENSEMBL114_rn	exon	15764537	15764756	21.9094043735461	+	.	gene_id "ENSRNOG00000016684"; transcript_id "ENSRNOG00000016684_tx_9"; exon_id "17_15764537_15764756_+"; exonnum "7"; txlen "6470";
17	ensembl	exon	15772116	15772407	0	+	.	gene_id "ENSRNOG00000016684"; gene_version "9"; transcript_id "ENSRNOT00000117530"; transcript_version "2"; exon_number "7"; gene_name "Wnk2"; gene_source "ensembl"; gene_biotype "protein_coding"; transcript_name "Wnk2-206"; transcript_source "ensembl"; transcript_biotype "protein_coding"; exon_id "ENSRNOE00000159545"; exon_version "1"; tag "Ensembl_canonical";
17	ensembl	CDS	15772116	15772407	0	+	0	gene_id "ENSRNOG00000016684"; gene_version "9"; transcript_id "ENSRNOT00000117530"; transcript_version "2"; exon_number "7"; gene_name "Wnk2"; gene_source "ensembl"; gene_biotype "protein_coding"; transcript_name "Wnk2-206"; transcript_source "ensembl"; transcript_biotype "protein_coding"; protein_id "ENSRNOP00000079712"; protein_version "2"; tag "Ensembl_canonical";
17	ensembl	exon	15772116	15772407	0	+	.	gene_id "ENSRNOG00000016684"; gene_version "9"; transcript_id "ENSRNOT00000109017"; transcript_version "2"; exon_number "7"; gene_name "Wnk2"; gene_source "ensembl"; gene_biotype "protein_coding"; transcript_name "Wnk2-204"; transcript_source "ensembl"; transcript_biotype "protein_coding"; exon_id "ENSRNOE00000159545"; exon_version "1";
17	ensembl	CDS	15772116	15772407	0	+	0	gene_id "ENSRNOG00000016684"; gene_version "9"; transcript_id "ENSRNOT00000109017"; transcript_version "2"; exon_number "7"; gene_name "Wnk2"; gene_source "ensembl"; gene_biotype "protein_coding"; transcript_name "Wnk2-204"; transcript_source "ensembl"; transcript_biotype "protein_coding"; protein_id "ENSRNOP00000091659"; protein_version "2";
17	ensembl	exon	15772116	15772407	0	+	.	gene_id "ENSRNOG00000016684"; gene_version "9"; transcript_id "ENSRNOT00000084304"; transcript_version "3"; exon_number "7"; gene_name "Wnk2"; gene_source "ensembl"; gene_biotype "protein_coding"; transcript_name "Wnk2-202"; transcript_source "ensembl"; transcript_biotype "protein_coding"; exon_id "ENSRNOE00000159545"; exon_version "1";
17	ensembl	CDS	15772116	15772407	0	+	0	gene_id "ENSRNOG00000016684"; gene_version "9"; transcript_id "ENSRNOT00000084304"; transcript_version "3"; exon_number "7"; gene_name "Wnk2"; gene_source "ensembl"; gene_biotype "protein_coding"; transcript_name "Wnk2-202"; transcript_source "ensembl"; transcript_biotype "protein_coding"; protein_id "ENSRNOP00000075510"; protein_version "2";
17	ensembl	exon	15772116	15772407	0	+	.	gene_id "ENSRNOG00000016684"; gene_version "9"; transcript_id "ENSRNOT00000117974"; transcript_version "2"; exon_number "7"; gene_name "Wnk2"; gene_source "ensembl"; gene_biotype "protein_coding"; transcript_name "Wnk2-207"; transcript_source "ensembl"; transcript_biotype "protein_coding"; exon_id "ENSRNOE00000159545"; exon_version "1";
17	ensembl	CDS	15772116	15772407	0	+	0	gene_id "ENSRNOG00000016684"; gene_version "9"; transcript_id "ENSRNOT00000117974"; transcript_version "2"; exon_number "7"; gene_name "Wnk2"; gene_source "ensembl"; gene_biotype "protein_coding"; transcript_name "Wnk2-207"; transcript_source "ensembl"; transcript_biotype "protein_coding"; protein_id "ENSRNOP00000096453"; protein_version "1";
17	ensembl	exon	15772116	15772407	0	+	.	gene_id "ENSRNOG00000016684"; gene_version "9"; transcript_id "ENSRNOT00000115946"; transcript_version "2"; exon_number "7"; gene_name "Wnk2"; gene_source "ensembl"; gene_biotype "protein_coding"; transcript_name "Wnk2-205"; transcript_source "ensembl"; transcript_biotype "protein_coding"; exon_id "ENSRNOE00000159545"; exon_version "1";
17	ensembl	CDS	15772116	15772407	0	+	0	gene_id "ENSRNOG00000016684"; gene_version "9"; transcript_id "ENSRNOT00000115946"; transcript_version "2"; exon_number "7"; gene_name "Wnk2"; gene_source "ensembl"; gene_biotype "protein_coding"; transcript_name "Wnk2-205"; transcript_source "ensembl"; transcript_biotype "protein_coding"; protein_id "ENSRNOP00000084430"; protein_version "1";
17	ensembl	exon	15772116	15772407	0	+	.	gene_id "ENSRNOG00000016684"; gene_version "9"; transcript_id "ENSRNOT00000050696"; transcript_version "7"; exon_number "7"; gene_name "Wnk2"; gene_source "ensembl"; gene_biotype "protein_coding"; transcript_name "Wnk2-201"; transcript_source "ensembl"; transcript_biotype "protein_coding"; exon_id "ENSRNOE00000159545"; exon_version "1";
17	ensembl	CDS	15772116	15772407	0	+	0	gene_id "ENSRNOG00000016684"; gene_version "9"; transcript_id "ENSRNOT00000050696"; transcript_version "7"; exon_number "7"; gene_name "Wnk2"; gene_source "ensembl"; gene_biotype "protein_coding"; transcript_name "Wnk2-201"; transcript_source "ensembl"; transcript_biotype "protein_coding"; protein_id "ENSRNOP00000039118"; protein_version "5";
17	ensembl	exon	15772116	15772407	0	+	.	gene_id "ENSRNOG00000016684"; gene_version "9"; transcript_id "ENSRNOT00000094776"; transcript_version "2"; exon_number "7"; gene_name "Wnk2"; gene_source "ensembl"; gene_biotype "protein_coding"; transcript_name "Wnk2-203"; transcript_source "ensembl"; transcript_biotype "protein_coding"; exon_id "ENSRNOE00000159545"; exon_version "1";
17	ensembl	CDS	15772116	15772407	0	+	0	gene_id "ENSRNOG00000016684"; gene_version "9"; transcript_id "ENSRNOT00000094776"; transcript_version "2"; exon_number "7"; gene_name "Wnk2"; gene_source "ensembl"; gene_biotype "protein_coding"; transcript_name "Wnk2-203"; transcript_source "ensembl"; transcript_biotype "protein_coding"; protein_id "ENSRNOP00000081251"; protein_version "2";
17	ENSEMBL114_rn	exon	15772116	15772407	117.60486233195	+	.	gene_id "ENSRNOG00000016684"; transcript_id "ENSRNOG00000016684_tx_1"; exon_id "17_15772116_15772407_+"; exonnum "8"; txlen "6638";
17	ENSEMBL114_rn	exon	15772116	15772407	21.7062848218812	+	.	gene_id "ENSRNOG00000016684"; transcript_id "ENSRNOG00000016684_tx_10"; exon_id "17_15772116_15772407_+"; exonnum "8"; txlen "6515";
17	ENSEMBL114_rn	exon	15772116	15772407	19.8046019599483	+	.	gene_id "ENSRNOG00000016684"; transcript_id "ENSRNOG00000016684_tx_11"; exon_id "17_15772116_15772407_+"; exonnum "8"; txlen "6299";
17	ENSEMBL114_rn	exon	15772116	15772407	19.1939837030574	+	.	gene_id "ENSRNOG00000016684"; transcript_id "ENSRNOG00000016684_tx_12"; exon_id "17_15772116_15772407_+"; exonnum "8"; txlen "6593";
17	ENSEMBL114_rn	exon	15772116	15772407	14.3794703431798	+	.	gene_id "ENSRNOG00000016684"; transcript_id "ENSRNOG00000016684_tx_13"; exon_id "17_15772116_15772407_+"; exonnum "8"; txlen "6614";
17	ENSEMBL114_rn	exon	15772116	15772407	13.9552482203464	+	.	gene_id "ENSRNOG00000016684"; transcript_id "ENSRNOG00000016684_tx_14"; exon_id "17_15772116_15772407_+"; exonnum "7"; txlen "6066";
17	ENSEMBL114_rn	exon	15772116	15772407	13.7379190963929	+	.	gene_id "ENSRNOG00000016684"; transcript_id "ENSRNOG00000016684_tx_15"; exon_id "17_15772116_15772407_+"; exonnum "7"; txlen "6237";
17	ENSEMBL114_rn	exon	15772116	15772407	12.6395373766054	+	.	gene_id "ENSRNOG00000016684"; transcript_id "ENSRNOG00000016684_tx_16"; exon_id "17_15772116_15772407_+"; exonnum "7"; txlen "6336";
17	ENSEMBL114_rn	exon	15772116	15772407	8.20389601308642	+	.	gene_id "ENSRNOG00000016684"; transcript_id "ENSRNOG00000016684_tx_17"; exon_id "17_15772116_15772407_+"; exonnum "8"; txlen "6863";
17	ENSEMBL114_rn	exon	15772116	15772407	6.48134038634545	+	.	gene_id "ENSRNOG00000016684"; transcript_id "ENSRNOG00000016684_tx_18"; exon_id "17_15772116_15772407_+"; exonnum "7"; txlen "6013";
17	ENSEMBL114_rn	exon	15772116	15772407	6.48134038634545	+	.	gene_id "ENSRNOG00000016684"; transcript_id "ENSRNOG00000016684_tx_19"; exon_id "17_15772116_15772407_+"; exonnum "7"; txlen "6184";
17	ENSEMBL114_rn	exon	15772116	15772407	115.150047124944	+	.	gene_id "ENSRNOG00000016684"; transcript_id "ENSRNOG00000016684_tx_2"; exon_id "17_15772116_15772407_+"; exonnum "8"; txlen "6908";
17	ENSEMBL114_rn	exon	15772116	15772407	6.47436023400378	+	.	gene_id "ENSRNOG00000016684"; transcript_id "ENSRNOG00000016684_tx_20"; exon_id "17_15772116_15772407_+"; exonnum "7"; txlen "6283";
17	ENSEMBL114_rn	exon	15772116	15772407	6.31785200463317	+	.	gene_id "ENSRNOG00000016684"; transcript_id "ENSRNOG00000016684_tx_21"; exon_id "17_15772116_15772407_+"; exonnum "8"; txlen "6810";
17	ENSEMBL114_rn	exon	15772116	15772407	4.84178161772174	+	.	gene_id "ENSRNOG00000016684"; transcript_id "ENSRNOG00000016684_tx_22"; exon_id "17_15772116_15772407_+"; exonnum "7"; txlen "5772";
17	ENSEMBL114_rn	exon	15772116	15772407	4.59663627849056	+	.	gene_id "ENSRNOG00000016684"; transcript_id "ENSRNOG00000016684_tx_23"; exon_id "17_15772116_15772407_+"; exonnum "7"; txlen "5898";
17	ENSEMBL114_rn	exon	15772116	15772407	4.38350946487158	+	.	gene_id "ENSRNOG00000016684"; transcript_id "ENSRNOG00000016684_tx_24"; exon_id "17_15772116_15772407_+"; exonnum "7"; txlen "5943";
17	ENSEMBL114_rn	exon	15772116	15772407	101.408682078291	+	.	gene_id "ENSRNOG00000016684"; transcript_id "ENSRNOG00000016684_tx_3"; exon_id "17_15772116_15772407_+"; exonnum "8"; txlen "6809";
17	ENSEMBL114_rn	exon	15772116	15772407	53.1479022975418	+	.	gene_id "ENSRNOG00000016684"; transcript_id "ENSRNOG00000016684_tx_4"; exon_id "17_15772116_15772407_+"; exonnum "8"; txlen "6585";
17	ENSEMBL114_rn	exon	15772116	15772407	53.1479022975418	+	.	gene_id "ENSRNOG00000016684"; transcript_id "ENSRNOG00000016684_tx_5"; exon_id "17_15772116_15772407_+"; exonnum "8"; txlen "6855";
17	ENSEMBL114_rn	exon	15772116	15772407	53.0701924266209	+	.	gene_id "ENSRNOG00000016684"; transcript_id "ENSRNOG00000016684_tx_6"; exon_id "17_15772116_15772407_+"; exonnum "8"; txlen "6756";
17	ENSEMBL114_rn	exon	15772116	15772407	27.1779597338825	+	.	gene_id "ENSRNOG00000016684"; transcript_id "ENSRNOG00000016684_tx_7"; exon_id "17_15772116_15772407_+"; exonnum "8"; txlen "6344";
17	ENSEMBL114_rn	exon	15772116	15772407	22.9160959042951	+	.	gene_id "ENSRNOG00000016684"; transcript_id "ENSRNOG00000016684_tx_8"; exon_id "17_15772116_15772407_+"; exonnum "8"; txlen "6764";
17	ENSEMBL114_rn	exon	15772116	15772407	21.9094043735461	+	.	gene_id "ENSRNOG00000016684"; transcript_id "ENSRNOG00000016684_tx_9"; exon_id "17_15772116_15772407_+"; exonnum "8"; txlen "6470";
17	ensembl	exon	15775477	15775676	0	+	.	gene_id "ENSRNOG00000016684"; gene_version "9"; transcript_id "ENSRNOT00000117530"; transcript_version "2"; exon_number "8"; gene_name "Wnk2"; gene_source "ensembl"; gene_biotype "protein_coding"; transcript_name "Wnk2-206"; transcript_source "ensembl"; transcript_biotype "protein_coding"; exon_id "ENSRNOE00000159588"; exon_version "1"; tag "Ensembl_canonical";
17	ensembl	CDS	15775477	15775676	0	+	2	gene_id "ENSRNOG00000016684"; gene_version "9"; transcript_id "ENSRNOT00000117530"; transcript_version "2"; exon_number "8"; gene_name "Wnk2"; gene_source "ensembl"; gene_biotype "protein_coding"; transcript_name "Wnk2-206"; transcript_source "ensembl"; transcript_biotype "protein_coding"; protein_id "ENSRNOP00000079712"; protein_version "2"; tag "Ensembl_canonical";
17	ensembl	exon	15775477	15775676	0	+	.	gene_id "ENSRNOG00000016684"; gene_version "9"; transcript_id "ENSRNOT00000109017"; transcript_version "2"; exon_number "8"; gene_name "Wnk2"; gene_source "ensembl"; gene_biotype "protein_coding"; transcript_name "Wnk2-204"; transcript_source "ensembl"; transcript_biotype "protein_coding"; exon_id "ENSRNOE00000159588"; exon_version "1";
17	ensembl	CDS	15775477	15775676	0	+	2	gene_id "ENSRNOG00000016684"; gene_version "9"; transcript_id "ENSRNOT00000109017"; transcript_version "2"; exon_number "8"; gene_name "Wnk2"; gene_source "ensembl"; gene_biotype "protein_coding"; transcript_name "Wnk2-204"; transcript_source "ensembl"; transcript_biotype "protein_coding"; protein_id "ENSRNOP00000091659"; protein_version "2";
17	ensembl	exon	15775477	15775676	0	+	.	gene_id "ENSRNOG00000016684"; gene_version "9"; transcript_id "ENSRNOT00000084304"; transcript_version "3"; exon_number "8"; gene_name "Wnk2"; gene_source "ensembl"; gene_biotype "protein_coding"; transcript_name "Wnk2-202"; transcript_source "ensembl"; transcript_biotype "protein_coding"; exon_id "ENSRNOE00000159588"; exon_version "1";
17	ensembl	CDS	15775477	15775676	0	+	2	gene_id "ENSRNOG00000016684"; gene_version "9"; transcript_id "ENSRNOT00000084304"; transcript_version "3"; exon_number "8"; gene_name "Wnk2"; gene_source "ensembl"; gene_biotype "protein_coding"; transcript_name "Wnk2-202"; transcript_source "ensembl"; transcript_biotype "protein_coding"; protein_id "ENSRNOP00000075510"; protein_version "2";
17	ensembl	exon	15775477	15775676	0	+	.	gene_id "ENSRNOG00000016684"; gene_version "9"; transcript_id "ENSRNOT00000117974"; transcript_version "2"; exon_number "8"; gene_name "Wnk2"; gene_source "ensembl"; gene_biotype "protein_coding"; transcript_name "Wnk2-207"; transcript_source "ensembl"; transcript_biotype "protein_coding"; exon_id "ENSRNOE00000159588"; exon_version "1";
17	ensembl	CDS	15775477	15775676	0	+	2	gene_id "ENSRNOG00000016684"; gene_version "9"; transcript_id "ENSRNOT00000117974"; transcript_version "2"; exon_number "8"; gene_name "Wnk2"; gene_source "ensembl"; gene_biotype "protein_coding"; transcript_name "Wnk2-207"; transcript_source "ensembl"; transcript_biotype "protein_coding"; protein_id "ENSRNOP00000096453"; protein_version "1";
17	ensembl	exon	15775477	15775676	0	+	.	gene_id "ENSRNOG00000016684"; gene_version "9"; transcript_id "ENSRNOT00000115946"; transcript_version "2"; exon_number "8"; gene_name "Wnk2"; gene_source "ensembl"; gene_biotype "protein_coding"; transcript_name "Wnk2-205"; transcript_source "ensembl"; transcript_biotype "protein_coding"; exon_id "ENSRNOE00000159588"; exon_version "1";
17	ensembl	CDS	15775477	15775676	0	+	2	gene_id "ENSRNOG00000016684"; gene_version "9"; transcript_id "ENSRNOT00000115946"; transcript_version "2"; exon_number "8"; gene_name "Wnk2"; gene_source "ensembl"; gene_biotype "protein_coding"; transcript_name "Wnk2-205"; transcript_source "ensembl"; transcript_biotype "protein_coding"; protein_id "ENSRNOP00000084430"; protein_version "1";
17	ensembl	exon	15775477	15775676	0	+	.	gene_id "ENSRNOG00000016684"; gene_version "9"; transcript_id "ENSRNOT00000050696"; transcript_version "7"; exon_number "8"; gene_name "Wnk2"; gene_source "ensembl"; gene_biotype "protein_coding"; transcript_name "Wnk2-201"; transcript_source "ensembl"; transcript_biotype "protein_coding"; exon_id "ENSRNOE00000159588"; exon_version "1";
17	ensembl	CDS	15775477	15775676	0	+	2	gene_id "ENSRNOG00000016684"; gene_version "9"; transcript_id "ENSRNOT00000050696"; transcript_version "7"; exon_number "8"; gene_name "Wnk2"; gene_source "ensembl"; gene_biotype "protein_coding"; transcript_name "Wnk2-201"; transcript_source "ensembl"; transcript_biotype "protein_coding"; protein_id "ENSRNOP00000039118"; protein_version "5";
17	ensembl	exon	15775477	15775676	0	+	.	gene_id "ENSRNOG00000016684"; gene_version "9"; transcript_id "ENSRNOT00000094776"; transcript_version "2"; exon_number "8"; gene_name "Wnk2"; gene_source "ensembl"; gene_biotype "protein_coding"; transcript_name "Wnk2-203"; transcript_source "ensembl"; transcript_biotype "protein_coding"; exon_id "ENSRNOE00000159588"; exon_version "1";
17	ensembl	CDS	15775477	15775676	0	+	2	gene_id "ENSRNOG00000016684"; gene_version "9"; transcript_id "ENSRNOT00000094776"; transcript_version "2"; exon_number "8"; gene_name "Wnk2"; gene_source "ensembl"; gene_biotype "protein_coding"; transcript_name "Wnk2-203"; transcript_source "ensembl"; transcript_biotype "protein_coding"; protein_id "ENSRNOP00000081251"; protein_version "2";
17	ENSEMBL114_rn	exon	15775477	15775676	117.60486233195	+	.	gene_id "ENSRNOG00000016684"; transcript_id "ENSRNOG00000016684_tx_1"; exon_id "17_15775477_15775676_+"; exonnum "9"; txlen "6638";
17	ENSEMBL114_rn	exon	15775477	15775676	21.7062848218812	+	.	gene_id "ENSRNOG00000016684"; transcript_id "ENSRNOG00000016684_tx_10"; exon_id "17_15775477_15775676_+"; exonnum "9"; txlen "6515";
17	ENSEMBL114_rn	exon	15775477	15775676	19.8046019599483	+	.	gene_id "ENSRNOG00000016684"; transcript_id "ENSRNOG00000016684_tx_11"; exon_id "17_15775477_15775676_+"; exonnum "9"; txlen "6299";
17	ENSEMBL114_rn	exon	15775477	15775676	19.1939837030574	+	.	gene_id "ENSRNOG00000016684"; transcript_id "ENSRNOG00000016684_tx_12"; exon_id "17_15775477_15775676_+"; exonnum "9"; txlen "6593";
17	ENSEMBL114_rn	exon	15775477	15775676	14.3794703431798	+	.	gene_id "ENSRNOG00000016684"; transcript_id "ENSRNOG00000016684_tx_13"; exon_id "17_15775477_15775676_+"; exonnum "9"; txlen "6614";
17	ENSEMBL114_rn	exon	15775477	15775676	13.9552482203464	+	.	gene_id "ENSRNOG00000016684"; transcript_id "ENSRNOG00000016684_tx_14"; exon_id "17_15775477_15775676_+"; exonnum "8"; txlen "6066";
17	ENSEMBL114_rn	exon	15775477	15775676	13.7379190963929	+	.	gene_id "ENSRNOG00000016684"; transcript_id "ENSRNOG00000016684_tx_15"; exon_id "17_15775477_15775676_+"; exonnum "8"; txlen "6237";
17	ENSEMBL114_rn	exon	15775477	15775676	12.6395373766054	+	.	gene_id "ENSRNOG00000016684"; transcript_id "ENSRNOG00000016684_tx_16"; exon_id "17_15775477_15775676_+"; exonnum "8"; txlen "6336";
17	ENSEMBL114_rn	exon	15775477	15775676	8.20389601308642	+	.	gene_id "ENSRNOG00000016684"; transcript_id "ENSRNOG00000016684_tx_17"; exon_id "17_15775477_15775676_+"; exonnum "9"; txlen "6863";
17	ENSEMBL114_rn	exon	15775477	15775676	6.48134038634545	+	.	gene_id "ENSRNOG00000016684"; transcript_id "ENSRNOG00000016684_tx_18"; exon_id "17_15775477_15775676_+"; exonnum "8"; txlen "6013";
17	ENSEMBL114_rn	exon	15775477	15775676	6.48134038634545	+	.	gene_id "ENSRNOG00000016684"; transcript_id "ENSRNOG00000016684_tx_19"; exon_id "17_15775477_15775676_+"; exonnum "8"; txlen "6184";
17	ENSEMBL114_rn	exon	15775477	15775676	115.150047124944	+	.	gene_id "ENSRNOG00000016684"; transcript_id "ENSRNOG00000016684_tx_2"; exon_id "17_15775477_15775676_+"; exonnum "9"; txlen "6908";
17	ENSEMBL114_rn	exon	15775477	15775676	6.47436023400378	+	.	gene_id "ENSRNOG00000016684"; transcript_id "ENSRNOG00000016684_tx_20"; exon_id "17_15775477_15775676_+"; exonnum "8"; txlen "6283";
17	ENSEMBL114_rn	exon	15775477	15775676	6.31785200463317	+	.	gene_id "ENSRNOG00000016684"; transcript_id "ENSRNOG00000016684_tx_21"; exon_id "17_15775477_15775676_+"; exonnum "9"; txlen "6810";
17	ENSEMBL114_rn	exon	15775477	15775676	4.84178161772174	+	.	gene_id "ENSRNOG00000016684"; transcript_id "ENSRNOG00000016684_tx_22"; exon_id "17_15775477_15775676_+"; exonnum "8"; txlen "5772";
17	ENSEMBL114_rn	exon	15775477	15775676	4.59663627849056	+	.	gene_id "ENSRNOG00000016684"; transcript_id "ENSRNOG00000016684_tx_23"; exon_id "17_15775477_15775676_+"; exonnum "8"; txlen "5898";
17	ENSEMBL114_rn	exon	15775477	15775676	4.38350946487158	+	.	gene_id "ENSRNOG00000016684"; transcript_id "ENSRNOG00000016684_tx_24"; exon_id "17_15775477_15775676_+"; exonnum "8"; txlen "5943";
17	ENSEMBL114_rn	exon	15775477	15775676	101.408682078291	+	.	gene_id "ENSRNOG00000016684"; transcript_id "ENSRNOG00000016684_tx_3"; exon_id "17_15775477_15775676_+"; exonnum "9"; txlen "6809";
17	ENSEMBL114_rn	exon	15775477	15775676	53.1479022975418	+	.	gene_id "ENSRNOG00000016684"; transcript_id "ENSRNOG00000016684_tx_4"; exon_id "17_15775477_15775676_+"; exonnum "9"; txlen "6585";
17	ENSEMBL114_rn	exon	15775477	15775676	53.1479022975418	+	.	gene_id "ENSRNOG00000016684"; transcript_id "ENSRNOG00000016684_tx_5"; exon_id "17_15775477_15775676_+"; exonnum "9"; txlen "6855";
17	ENSEMBL114_rn	exon	15775477	15775676	53.0701924266209	+	.	gene_id "ENSRNOG00000016684"; transcript_id "ENSRNOG00000016684_tx_6"; exon_id "17_15775477_15775676_+"; exonnum "9"; txlen "6756";
17	ENSEMBL114_rn	exon	15775477	15775676	27.1779597338825	+	.	gene_id "ENSRNOG00000016684"; transcript_id "ENSRNOG00000016684_tx_7"; exon_id "17_15775477_15775676_+"; exonnum "9"; txlen "6344";
17	ENSEMBL114_rn	exon	15775477	15775676	22.9160959042951	+	.	gene_id "ENSRNOG00000016684"; transcript_id "ENSRNOG00000016684_tx_8"; exon_id "17_15775477_15775676_+"; exonnum "9"; txlen "6764";
17	ENSEMBL114_rn	exon	15775477	15775676	21.9094043735461	+	.	gene_id "ENSRNOG00000016684"; transcript_id "ENSRNOG00000016684_tx_9"; exon_id "17_15775477_15775676_+"; exonnum "9"; txlen "6470";
17	ensembl	exon	15778672	15778827	0	+	.	gene_id "ENSRNOG00000016684"; gene_version "9"; transcript_id "ENSRNOT00000117530"; transcript_version "2"; exon_number "9"; gene_name "Wnk2"; gene_source "ensembl"; gene_biotype "protein_coding"; transcript_name "Wnk2-206"; transcript_source "ensembl"; transcript_biotype "protein_coding"; exon_id "ENSRNOE00000227448"; exon_version "1"; tag "Ensembl_canonical";
17	ensembl	CDS	15778672	15778827	0	+	0	gene_id "ENSRNOG00000016684"; gene_version "9"; transcript_id "ENSRNOT00000117530"; transcript_version "2"; exon_number "9"; gene_name "Wnk2"; gene_source "ensembl"; gene_biotype "protein_coding"; transcript_name "Wnk2-206"; transcript_source "ensembl"; transcript_biotype "protein_coding"; protein_id "ENSRNOP00000079712"; protein_version "2"; tag "Ensembl_canonical";
17	ensembl	exon	15778672	15778827	0	+	.	gene_id "ENSRNOG00000016684"; gene_version "9"; transcript_id "ENSRNOT00000109017"; transcript_version "2"; exon_number "9"; gene_name "Wnk2"; gene_source "ensembl"; gene_biotype "protein_coding"; transcript_name "Wnk2-204"; transcript_source "ensembl"; transcript_biotype "protein_coding"; exon_id "ENSRNOE00000227448"; exon_version "1";
17	ensembl	CDS	15778672	15778827	0	+	0	gene_id "ENSRNOG00000016684"; gene_version "9"; transcript_id "ENSRNOT00000109017"; transcript_version "2"; exon_number "9"; gene_name "Wnk2"; gene_source "ensembl"; gene_biotype "protein_coding"; transcript_name "Wnk2-204"; transcript_source "ensembl"; transcript_biotype "protein_coding"; protein_id "ENSRNOP00000091659"; protein_version "2";
17	ensembl	exon	15778672	15778827	0	+	.	gene_id "ENSRNOG00000016684"; gene_version "9"; transcript_id "ENSRNOT00000084304"; transcript_version "3"; exon_number "9"; gene_name "Wnk2"; gene_source "ensembl"; gene_biotype "protein_coding"; transcript_name "Wnk2-202"; transcript_source "ensembl"; transcript_biotype "protein_coding"; exon_id "ENSRNOE00000227448"; exon_version "1";
17	ensembl	CDS	15778672	15778827	0	+	0	gene_id "ENSRNOG00000016684"; gene_version "9"; transcript_id "ENSRNOT00000084304"; transcript_version "3"; exon_number "9"; gene_name "Wnk2"; gene_source "ensembl"; gene_biotype "protein_coding"; transcript_name "Wnk2-202"; transcript_source "ensembl"; transcript_biotype "protein_coding"; protein_id "ENSRNOP00000075510"; protein_version "2";
17	ensembl	exon	15778672	15778827	0	+	.	gene_id "ENSRNOG00000016684"; gene_version "9"; transcript_id "ENSRNOT00000117974"; transcript_version "2"; exon_number "9"; gene_name "Wnk2"; gene_source "ensembl"; gene_biotype "protein_coding"; transcript_name "Wnk2-207"; transcript_source "ensembl"; transcript_biotype "protein_coding"; exon_id "ENSRNOE00000227448"; exon_version "1";
17	ensembl	CDS	15778672	15778827	0	+	0	gene_id "ENSRNOG00000016684"; gene_version "9"; transcript_id "ENSRNOT00000117974"; transcript_version "2"; exon_number "9"; gene_name "Wnk2"; gene_source "ensembl"; gene_biotype "protein_coding"; transcript_name "Wnk2-207"; transcript_source "ensembl"; transcript_biotype "protein_coding"; protein_id "ENSRNOP00000096453"; protein_version "1";
17	ensembl	exon	15778672	15778827	0	+	.	gene_id "ENSRNOG00000016684"; gene_version "9"; transcript_id "ENSRNOT00000115946"; transcript_version "2"; exon_number "9"; gene_name "Wnk2"; gene_source "ensembl"; gene_biotype "protein_coding"; transcript_name "Wnk2-205"; transcript_source "ensembl"; transcript_biotype "protein_coding"; exon_id "ENSRNOE00000227448"; exon_version "1";
17	ensembl	CDS	15778672	15778827	0	+	0	gene_id "ENSRNOG00000016684"; gene_version "9"; transcript_id "ENSRNOT00000115946"; transcript_version "2"; exon_number "9"; gene_name "Wnk2"; gene_source "ensembl"; gene_biotype "protein_coding"; transcript_name "Wnk2-205"; transcript_source "ensembl"; transcript_biotype "protein_coding"; protein_id "ENSRNOP00000084430"; protein_version "1";
17	ensembl	exon	15778672	15778827	0	+	.	gene_id "ENSRNOG00000016684"; gene_version "9"; transcript_id "ENSRNOT00000050696"; transcript_version "7"; exon_number "9"; gene_name "Wnk2"; gene_source "ensembl"; gene_biotype "protein_coding"; transcript_name "Wnk2-201"; transcript_source "ensembl"; transcript_biotype "protein_coding"; exon_id "ENSRNOE00000227448"; exon_version "1";
17	ensembl	CDS	15778672	15778827	0	+	0	gene_id "ENSRNOG00000016684"; gene_version "9"; transcript_id "ENSRNOT00000050696"; transcript_version "7"; exon_number "9"; gene_name "Wnk2"; gene_source "ensembl"; gene_biotype "protein_coding"; transcript_name "Wnk2-201"; transcript_source "ensembl"; transcript_biotype "protein_coding"; protein_id "ENSRNOP00000039118"; protein_version "5";
17	ensembl	exon	15778672	15778827	0	+	.	gene_id "ENSRNOG00000016684"; gene_version "9"; transcript_id "ENSRNOT00000094776"; transcript_version "2"; exon_number "9"; gene_name "Wnk2"; gene_source "ensembl"; gene_biotype "protein_coding"; transcript_name "Wnk2-203"; transcript_source "ensembl"; transcript_biotype "protein_coding"; exon_id "ENSRNOE00000227448"; exon_version "1";
17	ensembl	CDS	15778672	15778827	0	+	0	gene_id "ENSRNOG00000016684"; gene_version "9"; transcript_id "ENSRNOT00000094776"; transcript_version "2"; exon_number "9"; gene_name "Wnk2"; gene_source "ensembl"; gene_biotype "protein_coding"; transcript_name "Wnk2-203"; transcript_source "ensembl"; transcript_biotype "protein_coding"; protein_id "ENSRNOP00000081251"; protein_version "2";
17	ENSEMBL114_rn	exon	15778672	15778827	117.60486233195	+	.	gene_id "ENSRNOG00000016684"; transcript_id "ENSRNOG00000016684_tx_1"; exon_id "17_15778672_15778827_+"; exonnum "10"; txlen "6638";
17	ENSEMBL114_rn	exon	15778672	15778827	21.7062848218812	+	.	gene_id "ENSRNOG00000016684"; transcript_id "ENSRNOG00000016684_tx_10"; exon_id "17_15778672_15778827_+"; exonnum "10"; txlen "6515";
17	ENSEMBL114_rn	exon	15778672	15778827	19.8046019599483	+	.	gene_id "ENSRNOG00000016684"; transcript_id "ENSRNOG00000016684_tx_11"; exon_id "17_15778672_15778827_+"; exonnum "10"; txlen "6299";
17	ENSEMBL114_rn	exon	15778672	15778827	19.1939837030574	+	.	gene_id "ENSRNOG00000016684"; transcript_id "ENSRNOG00000016684_tx_12"; exon_id "17_15778672_15778827_+"; exonnum "10"; txlen "6593";
17	ENSEMBL114_rn	exon	15778672	15778827	14.3794703431798	+	.	gene_id "ENSRNOG00000016684"; transcript_id "ENSRNOG00000016684_tx_13"; exon_id "17_15778672_15778827_+"; exonnum "10"; txlen "6614";
17	ENSEMBL114_rn	exon	15778672	15778827	13.9552482203464	+	.	gene_id "ENSRNOG00000016684"; transcript_id "ENSRNOG00000016684_tx_14"; exon_id "17_15778672_15778827_+"; exonnum "9"; txlen "6066";
17	ENSEMBL114_rn	exon	15778672	15778827	13.7379190963929	+	.	gene_id "ENSRNOG00000016684"; transcript_id "ENSRNOG00000016684_tx_15"; exon_id "17_15778672_15778827_+"; exonnum "9"; txlen "6237";
17	ENSEMBL114_rn	exon	15778672	15778827	12.6395373766054	+	.	gene_id "ENSRNOG00000016684"; transcript_id "ENSRNOG00000016684_tx_16"; exon_id "17_15778672_15778827_+"; exonnum "9"; txlen "6336";
17	ENSEMBL114_rn	exon	15778672	15778827	8.20389601308642	+	.	gene_id "ENSRNOG00000016684"; transcript_id "ENSRNOG00000016684_tx_17"; exon_id "17_15778672_15778827_+"; exonnum "10"; txlen "6863";
17	ENSEMBL114_rn	exon	15778672	15778827	6.48134038634545	+	.	gene_id "ENSRNOG00000016684"; transcript_id "ENSRNOG00000016684_tx_18"; exon_id "17_15778672_15778827_+"; exonnum "9"; txlen "6013";
17	ENSEMBL114_rn	exon	15778672	15778827	6.48134038634545	+	.	gene_id "ENSRNOG00000016684"; transcript_id "ENSRNOG00000016684_tx_19"; exon_id "17_15778672_15778827_+"; exonnum "9"; txlen "6184";
17	ENSEMBL114_rn	exon	15778672	15778827	115.150047124944	+	.	gene_id "ENSRNOG00000016684"; transcript_id "ENSRNOG00000016684_tx_2"; exon_id "17_15778672_15778827_+"; exonnum "10"; txlen "6908";
17	ENSEMBL114_rn	exon	15778672	15778827	6.47436023400378	+	.	gene_id "ENSRNOG00000016684"; transcript_id "ENSRNOG00000016684_tx_20"; exon_id "17_15778672_15778827_+"; exonnum "9"; txlen "6283";
17	ENSEMBL114_rn	exon	15778672	15778827	6.31785200463317	+	.	gene_id "ENSRNOG00000016684"; transcript_id "ENSRNOG00000016684_tx_21"; exon_id "17_15778672_15778827_+"; exonnum "10"; txlen "6810";
17	ENSEMBL114_rn	exon	15778672	15778827	4.84178161772174	+	.	gene_id "ENSRNOG00000016684"; transcript_id "ENSRNOG00000016684_tx_22"; exon_id "17_15778672_15778827_+"; exonnum "9"; txlen "5772";
17	ENSEMBL114_rn	exon	15778672	15778827	4.59663627849056	+	.	gene_id "ENSRNOG00000016684"; transcript_id "ENSRNOG00000016684_tx_23"; exon_id "17_15778672_15778827_+"; exonnum "9"; txlen "5898";
17	ENSEMBL114_rn	exon	15778672	15778827	4.38350946487158	+	.	gene_id "ENSRNOG00000016684"; transcript_id "ENSRNOG00000016684_tx_24"; exon_id "17_15778672_15778827_+"; exonnum "9"; txlen "5943";
17	ENSEMBL114_rn	exon	15778672	15778827	101.408682078291	+	.	gene_id "ENSRNOG00000016684"; transcript_id "ENSRNOG00000016684_tx_3"; exon_id "17_15778672_15778827_+"; exonnum "10"; txlen "6809";
17	ENSEMBL114_rn	exon	15778672	15778827	53.1479022975418	+	.	gene_id "ENSRNOG00000016684"; transcript_id "ENSRNOG00000016684_tx_4"; exon_id "17_15778672_15778827_+"; exonnum "10"; txlen "6585";
17	ENSEMBL114_rn	exon	15778672	15778827	53.1479022975418	+	.	gene_id "ENSRNOG00000016684"; transcript_id "ENSRNOG00000016684_tx_5"; exon_id "17_15778672_15778827_+"; exonnum "10"; txlen "6855";
17	ENSEMBL114_rn	exon	15778672	15778827	53.0701924266209	+	.	gene_id "ENSRNOG00000016684"; transcript_id "ENSRNOG00000016684_tx_6"; exon_id "17_15778672_15778827_+"; exonnum "10"; txlen "6756";
17	ENSEMBL114_rn	exon	15778672	15778827	27.1779597338825	+	.	gene_id "ENSRNOG00000016684"; transcript_id "ENSRNOG00000016684_tx_7"; exon_id "17_15778672_15778827_+"; exonnum "10"; txlen "6344";
17	ENSEMBL114_rn	exon	15778672	15778827	22.9160959042951	+	.	gene_id "ENSRNOG00000016684"; transcript_id "ENSRNOG00000016684_tx_8"; exon_id "17_15778672_15778827_+"; exonnum "10"; txlen "6764";
17	ENSEMBL114_rn	exon	15778672	15778827	21.9094043735461	+	.	gene_id "ENSRNOG00000016684"; transcript_id "ENSRNOG00000016684_tx_9"; exon_id "17_15778672_15778827_+"; exonnum "10"; txlen "6470";
17	ensembl	exon	15779212	15779403	0	+	.	gene_id "ENSRNOG00000016684"; gene_version "9"; transcript_id "ENSRNOT00000117530"; transcript_version "2"; exon_number "10"; gene_name "Wnk2"; gene_source "ensembl"; gene_biotype "protein_coding"; transcript_name "Wnk2-206"; transcript_source "ensembl"; transcript_biotype "protein_coding"; exon_id "ENSRNOE00000410552"; exon_version "1"; tag "Ensembl_canonical";
17	ensembl	CDS	15779212	15779403	0	+	0	gene_id "ENSRNOG00000016684"; gene_version "9"; transcript_id "ENSRNOT00000117530"; transcript_version "2"; exon_number "10"; gene_name "Wnk2"; gene_source "ensembl"; gene_biotype "protein_coding"; transcript_name "Wnk2-206"; transcript_source "ensembl"; transcript_biotype "protein_coding"; protein_id "ENSRNOP00000079712"; protein_version "2"; tag "Ensembl_canonical";
17	ensembl	exon	15779212	15779403	0	+	.	gene_id "ENSRNOG00000016684"; gene_version "9"; transcript_id "ENSRNOT00000109017"; transcript_version "2"; exon_number "10"; gene_name "Wnk2"; gene_source "ensembl"; gene_biotype "protein_coding"; transcript_name "Wnk2-204"; transcript_source "ensembl"; transcript_biotype "protein_coding"; exon_id "ENSRNOE00000410552"; exon_version "1";
17	ensembl	CDS	15779212	15779403	0	+	0	gene_id "ENSRNOG00000016684"; gene_version "9"; transcript_id "ENSRNOT00000109017"; transcript_version "2"; exon_number "10"; gene_name "Wnk2"; gene_source "ensembl"; gene_biotype "protein_coding"; transcript_name "Wnk2-204"; transcript_source "ensembl"; transcript_biotype "protein_coding"; protein_id "ENSRNOP00000091659"; protein_version "2";
17	ensembl	exon	15779212	15779403	0	+	.	gene_id "ENSRNOG00000016684"; gene_version "9"; transcript_id "ENSRNOT00000084304"; transcript_version "3"; exon_number "10"; gene_name "Wnk2"; gene_source "ensembl"; gene_biotype "protein_coding"; transcript_name "Wnk2-202"; transcript_source "ensembl"; transcript_biotype "protein_coding"; exon_id "ENSRNOE00000410552"; exon_version "1";
17	ensembl	CDS	15779212	15779403	0	+	0	gene_id "ENSRNOG00000016684"; gene_version "9"; transcript_id "ENSRNOT00000084304"; transcript_version "3"; exon_number "10"; gene_name "Wnk2"; gene_source "ensembl"; gene_biotype "protein_coding"; transcript_name "Wnk2-202"; transcript_source "ensembl"; transcript_biotype "protein_coding"; protein_id "ENSRNOP00000075510"; protein_version "2";
17	ensembl	exon	15779212	15779403	0	+	.	gene_id "ENSRNOG00000016684"; gene_version "9"; transcript_id "ENSRNOT00000117974"; transcript_version "2"; exon_number "10"; gene_name "Wnk2"; gene_source "ensembl"; gene_biotype "protein_coding"; transcript_name "Wnk2-207"; transcript_source "ensembl"; transcript_biotype "protein_coding"; exon_id "ENSRNOE00000410552"; exon_version "1";
17	ensembl	CDS	15779212	15779403	0	+	0	gene_id "ENSRNOG00000016684"; gene_version "9"; transcript_id "ENSRNOT00000117974"; transcript_version "2"; exon_number "10"; gene_name "Wnk2"; gene_source "ensembl"; gene_biotype "protein_coding"; transcript_name "Wnk2-207"; transcript_source "ensembl"; transcript_biotype "protein_coding"; protein_id "ENSRNOP00000096453"; protein_version "1";
17	ensembl	exon	15779212	15779403	0	+	.	gene_id "ENSRNOG00000016684"; gene_version "9"; transcript_id "ENSRNOT00000115946"; transcript_version "2"; exon_number "10"; gene_name "Wnk2"; gene_source "ensembl"; gene_biotype "protein_coding"; transcript_name "Wnk2-205"; transcript_source "ensembl"; transcript_biotype "protein_coding"; exon_id "ENSRNOE00000410552"; exon_version "1";
17	ensembl	CDS	15779212	15779403	0	+	0	gene_id "ENSRNOG00000016684"; gene_version "9"; transcript_id "ENSRNOT00000115946"; transcript_version "2"; exon_number "10"; gene_name "Wnk2"; gene_source "ensembl"; gene_biotype "protein_coding"; transcript_name "Wnk2-205"; transcript_source "ensembl"; transcript_biotype "protein_coding"; protein_id "ENSRNOP00000084430"; protein_version "1";
17	ensembl	exon	15779212	15779403	0	+	.	gene_id "ENSRNOG00000016684"; gene_version "9"; transcript_id "ENSRNOT00000050696"; transcript_version "7"; exon_number "10"; gene_name "Wnk2"; gene_source "ensembl"; gene_biotype "protein_coding"; transcript_name "Wnk2-201"; transcript_source "ensembl"; transcript_biotype "protein_coding"; exon_id "ENSRNOE00000410552"; exon_version "1";
17	ensembl	CDS	15779212	15779403	0	+	0	gene_id "ENSRNOG00000016684"; gene_version "9"; transcript_id "ENSRNOT00000050696"; transcript_version "7"; exon_number "10"; gene_name "Wnk2"; gene_source "ensembl"; gene_biotype "protein_coding"; transcript_name "Wnk2-201"; transcript_source "ensembl"; transcript_biotype "protein_coding"; protein_id "ENSRNOP00000039118"; protein_version "5";
17	ensembl	exon	15779212	15779403	0	+	.	gene_id "ENSRNOG00000016684"; gene_version "9"; transcript_id "ENSRNOT00000094776"; transcript_version "2"; exon_number "10"; gene_name "Wnk2"; gene_source "ensembl"; gene_biotype "protein_coding"; transcript_name "Wnk2-203"; transcript_source "ensembl"; transcript_biotype "protein_coding"; exon_id "ENSRNOE00000410552"; exon_version "1";
17	ensembl	CDS	15779212	15779403	0	+	0	gene_id "ENSRNOG00000016684"; gene_version "9"; transcript_id "ENSRNOT00000094776"; transcript_version "2"; exon_number "10"; gene_name "Wnk2"; gene_source "ensembl"; gene_biotype "protein_coding"; transcript_name "Wnk2-203"; transcript_source "ensembl"; transcript_biotype "protein_coding"; protein_id "ENSRNOP00000081251"; protein_version "2";
17	ENSEMBL114_rn	exon	15779212	15779403	117.60486233195	+	.	gene_id "ENSRNOG00000016684"; transcript_id "ENSRNOG00000016684_tx_1"; exon_id "17_15779212_15779403_+"; exonnum "11"; txlen "6638";
17	ENSEMBL114_rn	exon	15779212	15779403	21.7062848218812	+	.	gene_id "ENSRNOG00000016684"; transcript_id "ENSRNOG00000016684_tx_10"; exon_id "17_15779212_15779403_+"; exonnum "11"; txlen "6515";
17	ENSEMBL114_rn	exon	15779212	15779403	19.8046019599483	+	.	gene_id "ENSRNOG00000016684"; transcript_id "ENSRNOG00000016684_tx_11"; exon_id "17_15779212_15779403_+"; exonnum "11"; txlen "6299";
17	ENSEMBL114_rn	exon	15779212	15779403	19.1939837030574	+	.	gene_id "ENSRNOG00000016684"; transcript_id "ENSRNOG00000016684_tx_12"; exon_id "17_15779212_15779403_+"; exonnum "11"; txlen "6593";
17	ENSEMBL114_rn	exon	15779212	15779403	14.3794703431798	+	.	gene_id "ENSRNOG00000016684"; transcript_id "ENSRNOG00000016684_tx_13"; exon_id "17_15779212_15779403_+"; exonnum "11"; txlen "6614";
17	ENSEMBL114_rn	exon	15779212	15779403	13.9552482203464	+	.	gene_id "ENSRNOG00000016684"; transcript_id "ENSRNOG00000016684_tx_14"; exon_id "17_15779212_15779403_+"; exonnum "10"; txlen "6066";
17	ENSEMBL114_rn	exon	15779212	15779403	13.7379190963929	+	.	gene_id "ENSRNOG00000016684"; transcript_id "ENSRNOG00000016684_tx_15"; exon_id "17_15779212_15779403_+"; exonnum "10"; txlen "6237";
17	ENSEMBL114_rn	exon	15779212	15779403	12.6395373766054	+	.	gene_id "ENSRNOG00000016684"; transcript_id "ENSRNOG00000016684_tx_16"; exon_id "17_15779212_15779403_+"; exonnum "10"; txlen "6336";
17	ENSEMBL114_rn	exon	15779212	15779403	8.20389601308642	+	.	gene_id "ENSRNOG00000016684"; transcript_id "ENSRNOG00000016684_tx_17"; exon_id "17_15779212_15779403_+"; exonnum "11"; txlen "6863";
17	ENSEMBL114_rn	exon	15779212	15779403	6.48134038634545	+	.	gene_id "ENSRNOG00000016684"; transcript_id "ENSRNOG00000016684_tx_18"; exon_id "17_15779212_15779403_+"; exonnum "10"; txlen "6013";
17	ENSEMBL114_rn	exon	15779212	15779403	6.48134038634545	+	.	gene_id "ENSRNOG00000016684"; transcript_id "ENSRNOG00000016684_tx_19"; exon_id "17_15779212_15779403_+"; exonnum "10"; txlen "6184";
17	ENSEMBL114_rn	exon	15779212	15779403	115.150047124944	+	.	gene_id "ENSRNOG00000016684"; transcript_id "ENSRNOG00000016684_tx_2"; exon_id "17_15779212_15779403_+"; exonnum "11"; txlen "6908";
17	ENSEMBL114_rn	exon	15779212	15779403	6.47436023400378	+	.	gene_id "ENSRNOG00000016684"; transcript_id "ENSRNOG00000016684_tx_20"; exon_id "17_15779212_15779403_+"; exonnum "10"; txlen "6283";
17	ENSEMBL114_rn	exon	15779212	15779403	6.31785200463317	+	.	gene_id "ENSRNOG00000016684"; transcript_id "ENSRNOG00000016684_tx_21"; exon_id "17_15779212_15779403_+"; exonnum "11"; txlen "6810";
17	ENSEMBL114_rn	exon	15779212	15779403	4.84178161772174	+	.	gene_id "ENSRNOG00000016684"; transcript_id "ENSRNOG00000016684_tx_22"; exon_id "17_15779212_15779403_+"; exonnum "10"; txlen "5772";
17	ENSEMBL114_rn	exon	15779212	15779403	4.59663627849056	+	.	gene_id "ENSRNOG00000016684"; transcript_id "ENSRNOG00000016684_tx_23"; exon_id "17_15779212_15779403_+"; exonnum "10"; txlen "5898";
17	ENSEMBL114_rn	exon	15779212	15779403	4.38350946487158	+	.	gene_id "ENSRNOG00000016684"; transcript_id "ENSRNOG00000016684_tx_24"; exon_id "17_15779212_15779403_+"; exonnum "10"; txlen "5943";
17	ENSEMBL114_rn	exon	15779212	15779403	101.408682078291	+	.	gene_id "ENSRNOG00000016684"; transcript_id "ENSRNOG00000016684_tx_3"; exon_id "17_15779212_15779403_+"; exonnum "11"; txlen "6809";
17	ENSEMBL114_rn	exon	15779212	15779403	53.1479022975418	+	.	gene_id "ENSRNOG00000016684"; transcript_id "ENSRNOG00000016684_tx_4"; exon_id "17_15779212_15779403_+"; exonnum "11"; txlen "6585";
17	ENSEMBL114_rn	exon	15779212	15779403	53.1479022975418	+	.	gene_id "ENSRNOG00000016684"; transcript_id "ENSRNOG00000016684_tx_5"; exon_id "17_15779212_15779403_+"; exonnum "11"; txlen "6855";
17	ENSEMBL114_rn	exon	15779212	15779403	53.0701924266209	+	.	gene_id "ENSRNOG00000016684"; transcript_id "ENSRNOG00000016684_tx_6"; exon_id "17_15779212_15779403_+"; exonnum "11"; txlen "6756";
17	ENSEMBL114_rn	exon	15779212	15779403	27.1779597338825	+	.	gene_id "ENSRNOG00000016684"; transcript_id "ENSRNOG00000016684_tx_7"; exon_id "17_15779212_15779403_+"; exonnum "11"; txlen "6344";
17	ENSEMBL114_rn	exon	15779212	15779403	22.9160959042951	+	.	gene_id "ENSRNOG00000016684"; transcript_id "ENSRNOG00000016684_tx_8"; exon_id "17_15779212_15779403_+"; exonnum "11"; txlen "6764";
17	ENSEMBL114_rn	exon	15779212	15779403	21.9094043735461	+	.	gene_id "ENSRNOG00000016684"; transcript_id "ENSRNOG00000016684_tx_9"; exon_id "17_15779212_15779403_+"; exonnum "11"; txlen "6470";
17	ensembl	exon	15780549	15781088	0	+	.	gene_id "ENSRNOG00000016684"; gene_version "9"; transcript_id "ENSRNOT00000117530"; transcript_version "2"; exon_number "11"; gene_name "Wnk2"; gene_source "ensembl"; gene_biotype "protein_coding"; transcript_name "Wnk2-206"; transcript_source "ensembl"; transcript_biotype "protein_coding"; exon_id "ENSRNOE00000159685"; exon_version "4"; tag "Ensembl_canonical";
17	ensembl	CDS	15780549	15781088	0	+	0	gene_id "ENSRNOG00000016684"; gene_version "9"; transcript_id "ENSRNOT00000117530"; transcript_version "2"; exon_number "11"; gene_name "Wnk2"; gene_source "ensembl"; gene_biotype "protein_coding"; transcript_name "Wnk2-206"; transcript_source "ensembl"; transcript_biotype "protein_coding"; protein_id "ENSRNOP00000079712"; protein_version "2"; tag "Ensembl_canonical";
17	ensembl	exon	15780549	15781088	0	+	.	gene_id "ENSRNOG00000016684"; gene_version "9"; transcript_id "ENSRNOT00000109017"; transcript_version "2"; exon_number "11"; gene_name "Wnk2"; gene_source "ensembl"; gene_biotype "protein_coding"; transcript_name "Wnk2-204"; transcript_source "ensembl"; transcript_biotype "protein_coding"; exon_id "ENSRNOE00000159685"; exon_version "4";
17	ensembl	CDS	15780549	15781088	0	+	0	gene_id "ENSRNOG00000016684"; gene_version "9"; transcript_id "ENSRNOT00000109017"; transcript_version "2"; exon_number "11"; gene_name "Wnk2"; gene_source "ensembl"; gene_biotype "protein_coding"; transcript_name "Wnk2-204"; transcript_source "ensembl"; transcript_biotype "protein_coding"; protein_id "ENSRNOP00000091659"; protein_version "2";
17	ensembl	exon	15780549	15781088	0	+	.	gene_id "ENSRNOG00000016684"; gene_version "9"; transcript_id "ENSRNOT00000084304"; transcript_version "3"; exon_number "11"; gene_name "Wnk2"; gene_source "ensembl"; gene_biotype "protein_coding"; transcript_name "Wnk2-202"; transcript_source "ensembl"; transcript_biotype "protein_coding"; exon_id "ENSRNOE00000159685"; exon_version "4";
17	ensembl	CDS	15780549	15781088	0	+	0	gene_id "ENSRNOG00000016684"; gene_version "9"; transcript_id "ENSRNOT00000084304"; transcript_version "3"; exon_number "11"; gene_name "Wnk2"; gene_source "ensembl"; gene_biotype "protein_coding"; transcript_name "Wnk2-202"; transcript_source "ensembl"; transcript_biotype "protein_coding"; protein_id "ENSRNOP00000075510"; protein_version "2";
17	ensembl	exon	15780549	15781088	0	+	.	gene_id "ENSRNOG00000016684"; gene_version "9"; transcript_id "ENSRNOT00000117974"; transcript_version "2"; exon_number "11"; gene_name "Wnk2"; gene_source "ensembl"; gene_biotype "protein_coding"; transcript_name "Wnk2-207"; transcript_source "ensembl"; transcript_biotype "protein_coding"; exon_id "ENSRNOE00000159685"; exon_version "4";
17	ensembl	CDS	15780549	15781088	0	+	0	gene_id "ENSRNOG00000016684"; gene_version "9"; transcript_id "ENSRNOT00000117974"; transcript_version "2"; exon_number "11"; gene_name "Wnk2"; gene_source "ensembl"; gene_biotype "protein_coding"; transcript_name "Wnk2-207"; transcript_source "ensembl"; transcript_biotype "protein_coding"; protein_id "ENSRNOP00000096453"; protein_version "1";
17	ensembl	exon	15780549	15781088	0	+	.	gene_id "ENSRNOG00000016684"; gene_version "9"; transcript_id "ENSRNOT00000115946"; transcript_version "2"; exon_number "11"; gene_name "Wnk2"; gene_source "ensembl"; gene_biotype "protein_coding"; transcript_name "Wnk2-205"; transcript_source "ensembl"; transcript_biotype "protein_coding"; exon_id "ENSRNOE00000159685"; exon_version "4";
17	ensembl	CDS	15780549	15781088	0	+	0	gene_id "ENSRNOG00000016684"; gene_version "9"; transcript_id "ENSRNOT00000115946"; transcript_version "2"; exon_number "11"; gene_name "Wnk2"; gene_source "ensembl"; gene_biotype "protein_coding"; transcript_name "Wnk2-205"; transcript_source "ensembl"; transcript_biotype "protein_coding"; protein_id "ENSRNOP00000084430"; protein_version "1";
17	ensembl	exon	15780549	15781088	0	+	.	gene_id "ENSRNOG00000016684"; gene_version "9"; transcript_id "ENSRNOT00000050696"; transcript_version "7"; exon_number "11"; gene_name "Wnk2"; gene_source "ensembl"; gene_biotype "protein_coding"; transcript_name "Wnk2-201"; transcript_source "ensembl"; transcript_biotype "protein_coding"; exon_id "ENSRNOE00000159685"; exon_version "4";
17	ensembl	CDS	15780549	15781088	0	+	0	gene_id "ENSRNOG00000016684"; gene_version "9"; transcript_id "ENSRNOT00000050696"; transcript_version "7"; exon_number "11"; gene_name "Wnk2"; gene_source "ensembl"; gene_biotype "protein_coding"; transcript_name "Wnk2-201"; transcript_source "ensembl"; transcript_biotype "protein_coding"; protein_id "ENSRNOP00000039118"; protein_version "5";
17	ensembl	exon	15780549	15781088	0	+	.	gene_id "ENSRNOG00000016684"; gene_version "9"; transcript_id "ENSRNOT00000094776"; transcript_version "2"; exon_number "11"; gene_name "Wnk2"; gene_source "ensembl"; gene_biotype "protein_coding"; transcript_name "Wnk2-203"; transcript_source "ensembl"; transcript_biotype "protein_coding"; exon_id "ENSRNOE00000159685"; exon_version "4";
17	ensembl	CDS	15780549	15781088	0	+	0	gene_id "ENSRNOG00000016684"; gene_version "9"; transcript_id "ENSRNOT00000094776"; transcript_version "2"; exon_number "11"; gene_name "Wnk2"; gene_source "ensembl"; gene_biotype "protein_coding"; transcript_name "Wnk2-203"; transcript_source "ensembl"; transcript_biotype "protein_coding"; protein_id "ENSRNOP00000081251"; protein_version "2";
17	ENSEMBL114_rn	exon	15780549	15781088	117.60486233195	+	.	gene_id "ENSRNOG00000016684"; transcript_id "ENSRNOG00000016684_tx_1"; exon_id "17_15780549_15781088_+"; exonnum "12"; txlen "6638";
17	ENSEMBL114_rn	exon	15780549	15781088	21.7062848218812	+	.	gene_id "ENSRNOG00000016684"; transcript_id "ENSRNOG00000016684_tx_10"; exon_id "17_15780549_15781088_+"; exonnum "12"; txlen "6515";
17	ENSEMBL114_rn	exon	15780549	15781088	19.8046019599483	+	.	gene_id "ENSRNOG00000016684"; transcript_id "ENSRNOG00000016684_tx_11"; exon_id "17_15780549_15781088_+"; exonnum "12"; txlen "6299";
17	ENSEMBL114_rn	exon	15780549	15781088	19.1939837030574	+	.	gene_id "ENSRNOG00000016684"; transcript_id "ENSRNOG00000016684_tx_12"; exon_id "17_15780549_15781088_+"; exonnum "12"; txlen "6593";
17	ENSEMBL114_rn	exon	15780549	15781088	14.3794703431798	+	.	gene_id "ENSRNOG00000016684"; transcript_id "ENSRNOG00000016684_tx_13"; exon_id "17_15780549_15781088_+"; exonnum "12"; txlen "6614";
17	ENSEMBL114_rn	exon	15780549	15781088	13.9552482203464	+	.	gene_id "ENSRNOG00000016684"; transcript_id "ENSRNOG00000016684_tx_14"; exon_id "17_15780549_15781088_+"; exonnum "11"; txlen "6066";
17	ENSEMBL114_rn	exon	15780549	15781088	13.7379190963929	+	.	gene_id "ENSRNOG00000016684"; transcript_id "ENSRNOG00000016684_tx_15"; exon_id "17_15780549_15781088_+"; exonnum "11"; txlen "6237";
17	ENSEMBL114_rn	exon	15780549	15781088	12.6395373766054	+	.	gene_id "ENSRNOG00000016684"; transcript_id "ENSRNOG00000016684_tx_16"; exon_id "17_15780549_15781088_+"; exonnum "11"; txlen "6336";
17	ENSEMBL114_rn	exon	15780549	15781088	8.20389601308642	+	.	gene_id "ENSRNOG00000016684"; transcript_id "ENSRNOG00000016684_tx_17"; exon_id "17_15780549_15781088_+"; exonnum "12"; txlen "6863";
17	ENSEMBL114_rn	exon	15780549	15781088	6.48134038634545	+	.	gene_id "ENSRNOG00000016684"; transcript_id "ENSRNOG00000016684_tx_18"; exon_id "17_15780549_15781088_+"; exonnum "11"; txlen "6013";
17	ENSEMBL114_rn	exon	15780549	15781088	6.48134038634545	+	.	gene_id "ENSRNOG00000016684"; transcript_id "ENSRNOG00000016684_tx_19"; exon_id "17_15780549_15781088_+"; exonnum "11"; txlen "6184";
17	ENSEMBL114_rn	exon	15780549	15781088	115.150047124944	+	.	gene_id "ENSRNOG00000016684"; transcript_id "ENSRNOG00000016684_tx_2"; exon_id "17_15780549_15781088_+"; exonnum "12"; txlen "6908";
17	ENSEMBL114_rn	exon	15780549	15781088	6.47436023400378	+	.	gene_id "ENSRNOG00000016684"; transcript_id "ENSRNOG00000016684_tx_20"; exon_id "17_15780549_15781088_+"; exonnum "11"; txlen "6283";
17	ENSEMBL114_rn	exon	15780549	15781088	6.31785200463317	+	.	gene_id "ENSRNOG00000016684"; transcript_id "ENSRNOG00000016684_tx_21"; exon_id "17_15780549_15781088_+"; exonnum "12"; txlen "6810";
17	ENSEMBL114_rn	exon	15780549	15781088	4.84178161772174	+	.	gene_id "ENSRNOG00000016684"; transcript_id "ENSRNOG00000016684_tx_22"; exon_id "17_15780549_15781088_+"; exonnum "11"; txlen "5772";
17	ENSEMBL114_rn	exon	15780549	15781088	4.59663627849056	+	.	gene_id "ENSRNOG00000016684"; transcript_id "ENSRNOG00000016684_tx_23"; exon_id "17_15780549_15781088_+"; exonnum "11"; txlen "5898";
17	ENSEMBL114_rn	exon	15780549	15781088	4.38350946487158	+	.	gene_id "ENSRNOG00000016684"; transcript_id "ENSRNOG00000016684_tx_24"; exon_id "17_15780549_15781088_+"; exonnum "11"; txlen "5943";
17	ENSEMBL114_rn	exon	15780549	15781088	101.408682078291	+	.	gene_id "ENSRNOG00000016684"; transcript_id "ENSRNOG00000016684_tx_3"; exon_id "17_15780549_15781088_+"; exonnum "12"; txlen "6809";
17	ENSEMBL114_rn	exon	15780549	15781088	53.1479022975418	+	.	gene_id "ENSRNOG00000016684"; transcript_id "ENSRNOG00000016684_tx_4"; exon_id "17_15780549_15781088_+"; exonnum "12"; txlen "6585";
17	ENSEMBL114_rn	exon	15780549	15781088	53.1479022975418	+	.	gene_id "ENSRNOG00000016684"; transcript_id "ENSRNOG00000016684_tx_5"; exon_id "17_15780549_15781088_+"; exonnum "12"; txlen "6855";
17	ENSEMBL114_rn	exon	15780549	15781088	53.0701924266209	+	.	gene_id "ENSRNOG00000016684"; transcript_id "ENSRNOG00000016684_tx_6"; exon_id "17_15780549_15781088_+"; exonnum "12"; txlen "6756";
17	ENSEMBL114_rn	exon	15780549	15781088	27.1779597338825	+	.	gene_id "ENSRNOG00000016684"; transcript_id "ENSRNOG00000016684_tx_7"; exon_id "17_15780549_15781088_+"; exonnum "12"; txlen "6344";
17	ENSEMBL114_rn	exon	15780549	15781088	22.9160959042951	+	.	gene_id "ENSRNOG00000016684"; transcript_id "ENSRNOG00000016684_tx_8"; exon_id "17_15780549_15781088_+"; exonnum "12"; txlen "6764";
17	ENSEMBL114_rn	exon	15780549	15781088	21.9094043735461	+	.	gene_id "ENSRNOG00000016684"; transcript_id "ENSRNOG00000016684_tx_9"; exon_id "17_15780549_15781088_+"; exonnum "12"; txlen "6470";
17	ensembl	exon	15784429	15784722	0	+	.	gene_id "ENSRNOG00000016684"; gene_version "9"; transcript_id "ENSRNOT00000117530"; transcript_version "2"; exon_number "12"; gene_name "Wnk2"; gene_source "ensembl"; gene_biotype "protein_coding"; transcript_name "Wnk2-206"; transcript_source "ensembl"; transcript_biotype "protein_coding"; exon_id "ENSRNOE00000410551"; exon_version "1"; tag "Ensembl_canonical";
17	ensembl	CDS	15784429	15784722	0	+	0	gene_id "ENSRNOG00000016684"; gene_version "9"; transcript_id "ENSRNOT00000117530"; transcript_version "2"; exon_number "12"; gene_name "Wnk2"; gene_source "ensembl"; gene_biotype "protein_coding"; transcript_name "Wnk2-206"; transcript_source "ensembl"; transcript_biotype "protein_coding"; protein_id "ENSRNOP00000079712"; protein_version "2"; tag "Ensembl_canonical";
17	ensembl	exon	15784429	15784722	0	+	.	gene_id "ENSRNOG00000016684"; gene_version "9"; transcript_id "ENSRNOT00000109017"; transcript_version "2"; exon_number "12"; gene_name "Wnk2"; gene_source "ensembl"; gene_biotype "protein_coding"; transcript_name "Wnk2-204"; transcript_source "ensembl"; transcript_biotype "protein_coding"; exon_id "ENSRNOE00000410551"; exon_version "1";
17	ensembl	CDS	15784429	15784722	0	+	0	gene_id "ENSRNOG00000016684"; gene_version "9"; transcript_id "ENSRNOT00000109017"; transcript_version "2"; exon_number "12"; gene_name "Wnk2"; gene_source "ensembl"; gene_biotype "protein_coding"; transcript_name "Wnk2-204"; transcript_source "ensembl"; transcript_biotype "protein_coding"; protein_id "ENSRNOP00000091659"; protein_version "2";
17	ensembl	exon	15784429	15784722	0	+	.	gene_id "ENSRNOG00000016684"; gene_version "9"; transcript_id "ENSRNOT00000084304"; transcript_version "3"; exon_number "12"; gene_name "Wnk2"; gene_source "ensembl"; gene_biotype "protein_coding"; transcript_name "Wnk2-202"; transcript_source "ensembl"; transcript_biotype "protein_coding"; exon_id "ENSRNOE00000410551"; exon_version "1";
17	ensembl	CDS	15784429	15784722	0	+	0	gene_id "ENSRNOG00000016684"; gene_version "9"; transcript_id "ENSRNOT00000084304"; transcript_version "3"; exon_number "12"; gene_name "Wnk2"; gene_source "ensembl"; gene_biotype "protein_coding"; transcript_name "Wnk2-202"; transcript_source "ensembl"; transcript_biotype "protein_coding"; protein_id "ENSRNOP00000075510"; protein_version "2";
17	ensembl	exon	15784429	15784722	0	+	.	gene_id "ENSRNOG00000016684"; gene_version "9"; transcript_id "ENSRNOT00000117974"; transcript_version "2"; exon_number "12"; gene_name "Wnk2"; gene_source "ensembl"; gene_biotype "protein_coding"; transcript_name "Wnk2-207"; transcript_source "ensembl"; transcript_biotype "protein_coding"; exon_id "ENSRNOE00000410551"; exon_version "1";
17	ensembl	CDS	15784429	15784722	0	+	0	gene_id "ENSRNOG00000016684"; gene_version "9"; transcript_id "ENSRNOT00000117974"; transcript_version "2"; exon_number "12"; gene_name "Wnk2"; gene_source "ensembl"; gene_biotype "protein_coding"; transcript_name "Wnk2-207"; transcript_source "ensembl"; transcript_biotype "protein_coding"; protein_id "ENSRNOP00000096453"; protein_version "1";
17	ensembl	exon	15784429	15784722	0	+	.	gene_id "ENSRNOG00000016684"; gene_version "9"; transcript_id "ENSRNOT00000115946"; transcript_version "2"; exon_number "12"; gene_name "Wnk2"; gene_source "ensembl"; gene_biotype "protein_coding"; transcript_name "Wnk2-205"; transcript_source "ensembl"; transcript_biotype "protein_coding"; exon_id "ENSRNOE00000410551"; exon_version "1";
17	ensembl	CDS	15784429	15784722	0	+	0	gene_id "ENSRNOG00000016684"; gene_version "9"; transcript_id "ENSRNOT00000115946"; transcript_version "2"; exon_number "12"; gene_name "Wnk2"; gene_source "ensembl"; gene_biotype "protein_coding"; transcript_name "Wnk2-205"; transcript_source "ensembl"; transcript_biotype "protein_coding"; protein_id "ENSRNOP00000084430"; protein_version "1";
17	ensembl	exon	15784429	15784722	0	+	.	gene_id "ENSRNOG00000016684"; gene_version "9"; transcript_id "ENSRNOT00000050696"; transcript_version "7"; exon_number "12"; gene_name "Wnk2"; gene_source "ensembl"; gene_biotype "protein_coding"; transcript_name "Wnk2-201"; transcript_source "ensembl"; transcript_biotype "protein_coding"; exon_id "ENSRNOE00000410551"; exon_version "1";
17	ensembl	CDS	15784429	15784722	0	+	0	gene_id "ENSRNOG00000016684"; gene_version "9"; transcript_id "ENSRNOT00000050696"; transcript_version "7"; exon_number "12"; gene_name "Wnk2"; gene_source "ensembl"; gene_biotype "protein_coding"; transcript_name "Wnk2-201"; transcript_source "ensembl"; transcript_biotype "protein_coding"; protein_id "ENSRNOP00000039118"; protein_version "5";
17	ENSEMBL114_rn	exon	15784429	15784722	117.60486233195	+	.	gene_id "ENSRNOG00000016684"; transcript_id "ENSRNOG00000016684_tx_1"; exon_id "17_15784429_15784722_+"; exonnum "13"; txlen "6638";
17	ENSEMBL114_rn	exon	15784429	15784722	19.1939837030574	+	.	gene_id "ENSRNOG00000016684"; transcript_id "ENSRNOG00000016684_tx_12"; exon_id "17_15784429_15784722_+"; exonnum "13"; txlen "6593";
17	ENSEMBL114_rn	exon	15784429	15784722	13.9552482203464	+	.	gene_id "ENSRNOG00000016684"; transcript_id "ENSRNOG00000016684_tx_14"; exon_id "17_15784429_15784722_+"; exonnum "12"; txlen "6066";
17	ENSEMBL114_rn	exon	15784429	15784722	13.7379190963929	+	.	gene_id "ENSRNOG00000016684"; transcript_id "ENSRNOG00000016684_tx_15"; exon_id "17_15784429_15784722_+"; exonnum "12"; txlen "6237";
17	ENSEMBL114_rn	exon	15784429	15784722	12.6395373766054	+	.	gene_id "ENSRNOG00000016684"; transcript_id "ENSRNOG00000016684_tx_16"; exon_id "17_15784429_15784722_+"; exonnum "12"; txlen "6336";
17	ENSEMBL114_rn	exon	15784429	15784722	8.20389601308642	+	.	gene_id "ENSRNOG00000016684"; transcript_id "ENSRNOG00000016684_tx_17"; exon_id "17_15784429_15784722_+"; exonnum "13"; txlen "6863";
17	ENSEMBL114_rn	exon	15784429	15784722	6.48134038634545	+	.	gene_id "ENSRNOG00000016684"; transcript_id "ENSRNOG00000016684_tx_18"; exon_id "17_15784429_15784722_+"; exonnum "12"; txlen "6013";
17	ENSEMBL114_rn	exon	15784429	15784722	6.48134038634545	+	.	gene_id "ENSRNOG00000016684"; transcript_id "ENSRNOG00000016684_tx_19"; exon_id "17_15784429_15784722_+"; exonnum "12"; txlen "6184";
17	ENSEMBL114_rn	exon	15784429	15784722	115.150047124944	+	.	gene_id "ENSRNOG00000016684"; transcript_id "ENSRNOG00000016684_tx_2"; exon_id "17_15784429_15784722_+"; exonnum "13"; txlen "6908";
17	ENSEMBL114_rn	exon	15784429	15784722	6.47436023400378	+	.	gene_id "ENSRNOG00000016684"; transcript_id "ENSRNOG00000016684_tx_20"; exon_id "17_15784429_15784722_+"; exonnum "12"; txlen "6283";
17	ENSEMBL114_rn	exon	15784429	15784722	6.31785200463317	+	.	gene_id "ENSRNOG00000016684"; transcript_id "ENSRNOG00000016684_tx_21"; exon_id "17_15784429_15784722_+"; exonnum "13"; txlen "6810";
17	ENSEMBL114_rn	exon	15784429	15784722	101.408682078291	+	.	gene_id "ENSRNOG00000016684"; transcript_id "ENSRNOG00000016684_tx_3"; exon_id "17_15784429_15784722_+"; exonnum "13"; txlen "6809";
17	ENSEMBL114_rn	exon	15784429	15784722	53.1479022975418	+	.	gene_id "ENSRNOG00000016684"; transcript_id "ENSRNOG00000016684_tx_4"; exon_id "17_15784429_15784722_+"; exonnum "13"; txlen "6585";
17	ENSEMBL114_rn	exon	15784429	15784722	53.1479022975418	+	.	gene_id "ENSRNOG00000016684"; transcript_id "ENSRNOG00000016684_tx_5"; exon_id "17_15784429_15784722_+"; exonnum "13"; txlen "6855";
17	ENSEMBL114_rn	exon	15784429	15784722	53.0701924266209	+	.	gene_id "ENSRNOG00000016684"; transcript_id "ENSRNOG00000016684_tx_6"; exon_id "17_15784429_15784722_+"; exonnum "13"; txlen "6756";
17	ENSEMBL114_rn	exon	15784429	15784722	22.9160959042951	+	.	gene_id "ENSRNOG00000016684"; transcript_id "ENSRNOG00000016684_tx_8"; exon_id "17_15784429_15784722_+"; exonnum "13"; txlen "6764";
17	ensembl	exon	15785183	15785232	0	+	.	gene_id "ENSRNOG00000016684"; gene_version "9"; transcript_id "ENSRNOT00000117530"; transcript_version "2"; exon_number "13"; gene_name "Wnk2"; gene_source "ensembl"; gene_biotype "protein_coding"; transcript_name "Wnk2-206"; transcript_source "ensembl"; transcript_biotype "protein_coding"; exon_id "ENSRNOE00000227430"; exon_version "1"; tag "Ensembl_canonical";
17	ensembl	CDS	15785183	15785232	0	+	0	gene_id "ENSRNOG00000016684"; gene_version "9"; transcript_id "ENSRNOT00000117530"; transcript_version "2"; exon_number "13"; gene_name "Wnk2"; gene_source "ensembl"; gene_biotype "protein_coding"; transcript_name "Wnk2-206"; transcript_source "ensembl"; transcript_biotype "protein_coding"; protein_id "ENSRNOP00000079712"; protein_version "2"; tag "Ensembl_canonical";
17	ensembl	exon	15785183	15785232	0	+	.	gene_id "ENSRNOG00000016684"; gene_version "9"; transcript_id "ENSRNOT00000109017"; transcript_version "2"; exon_number "13"; gene_name "Wnk2"; gene_source "ensembl"; gene_biotype "protein_coding"; transcript_name "Wnk2-204"; transcript_source "ensembl"; transcript_biotype "protein_coding"; exon_id "ENSRNOE00000227430"; exon_version "1";
17	ensembl	CDS	15785183	15785232	0	+	0	gene_id "ENSRNOG00000016684"; gene_version "9"; transcript_id "ENSRNOT00000109017"; transcript_version "2"; exon_number "13"; gene_name "Wnk2"; gene_source "ensembl"; gene_biotype "protein_coding"; transcript_name "Wnk2-204"; transcript_source "ensembl"; transcript_biotype "protein_coding"; protein_id "ENSRNOP00000091659"; protein_version "2";
17	ensembl	exon	15785183	15785232	0	+	.	gene_id "ENSRNOG00000016684"; gene_version "9"; transcript_id "ENSRNOT00000084304"; transcript_version "3"; exon_number "13"; gene_name "Wnk2"; gene_source "ensembl"; gene_biotype "protein_coding"; transcript_name "Wnk2-202"; transcript_source "ensembl"; transcript_biotype "protein_coding"; exon_id "ENSRNOE00000227430"; exon_version "1";
17	ensembl	CDS	15785183	15785232	0	+	0	gene_id "ENSRNOG00000016684"; gene_version "9"; transcript_id "ENSRNOT00000084304"; transcript_version "3"; exon_number "13"; gene_name "Wnk2"; gene_source "ensembl"; gene_biotype "protein_coding"; transcript_name "Wnk2-202"; transcript_source "ensembl"; transcript_biotype "protein_coding"; protein_id "ENSRNOP00000075510"; protein_version "2";
17	ensembl	exon	15785183	15785232	0	+	.	gene_id "ENSRNOG00000016684"; gene_version "9"; transcript_id "ENSRNOT00000117974"; transcript_version "2"; exon_number "13"; gene_name "Wnk2"; gene_source "ensembl"; gene_biotype "protein_coding"; transcript_name "Wnk2-207"; transcript_source "ensembl"; transcript_biotype "protein_coding"; exon_id "ENSRNOE00000227430"; exon_version "1";
17	ensembl	CDS	15785183	15785232	0	+	0	gene_id "ENSRNOG00000016684"; gene_version "9"; transcript_id "ENSRNOT00000117974"; transcript_version "2"; exon_number "13"; gene_name "Wnk2"; gene_source "ensembl"; gene_biotype "protein_coding"; transcript_name "Wnk2-207"; transcript_source "ensembl"; transcript_biotype "protein_coding"; protein_id "ENSRNOP00000096453"; protein_version "1";
17	ensembl	exon	15785183	15785232	0	+	.	gene_id "ENSRNOG00000016684"; gene_version "9"; transcript_id "ENSRNOT00000115946"; transcript_version "2"; exon_number "13"; gene_name "Wnk2"; gene_source "ensembl"; gene_biotype "protein_coding"; transcript_name "Wnk2-205"; transcript_source "ensembl"; transcript_biotype "protein_coding"; exon_id "ENSRNOE00000227430"; exon_version "1";
17	ensembl	CDS	15785183	15785232	0	+	0	gene_id "ENSRNOG00000016684"; gene_version "9"; transcript_id "ENSRNOT00000115946"; transcript_version "2"; exon_number "13"; gene_name "Wnk2"; gene_source "ensembl"; gene_biotype "protein_coding"; transcript_name "Wnk2-205"; transcript_source "ensembl"; transcript_biotype "protein_coding"; protein_id "ENSRNOP00000084430"; protein_version "1";
17	ensembl	exon	15785183	15785232	0	+	.	gene_id "ENSRNOG00000016684"; gene_version "9"; transcript_id "ENSRNOT00000050696"; transcript_version "7"; exon_number "13"; gene_name "Wnk2"; gene_source "ensembl"; gene_biotype "protein_coding"; transcript_name "Wnk2-201"; transcript_source "ensembl"; transcript_biotype "protein_coding"; exon_id "ENSRNOE00000227430"; exon_version "1";
17	ensembl	CDS	15785183	15785232	0	+	0	gene_id "ENSRNOG00000016684"; gene_version "9"; transcript_id "ENSRNOT00000050696"; transcript_version "7"; exon_number "13"; gene_name "Wnk2"; gene_source "ensembl"; gene_biotype "protein_coding"; transcript_name "Wnk2-201"; transcript_source "ensembl"; transcript_biotype "protein_coding"; protein_id "ENSRNOP00000039118"; protein_version "5";
17	ensembl	exon	15785183	15785232	0	+	.	gene_id "ENSRNOG00000016684"; gene_version "9"; transcript_id "ENSRNOT00000094776"; transcript_version "2"; exon_number "12"; gene_name "Wnk2"; gene_source "ensembl"; gene_biotype "protein_coding"; transcript_name "Wnk2-203"; transcript_source "ensembl"; transcript_biotype "protein_coding"; exon_id "ENSRNOE00000227430"; exon_version "1";
17	ensembl	CDS	15785183	15785232	0	+	0	gene_id "ENSRNOG00000016684"; gene_version "9"; transcript_id "ENSRNOT00000094776"; transcript_version "2"; exon_number "12"; gene_name "Wnk2"; gene_source "ensembl"; gene_biotype "protein_coding"; transcript_name "Wnk2-203"; transcript_source "ensembl"; transcript_biotype "protein_coding"; protein_id "ENSRNOP00000081251"; protein_version "2";
17	ENSEMBL114_rn	exon	15785183	15785232	117.60486233195	+	.	gene_id "ENSRNOG00000016684"; transcript_id "ENSRNOG00000016684_tx_1"; exon_id "17_15785183_15785232_+"; exonnum "14"; txlen "6638";
17	ENSEMBL114_rn	exon	15785183	15785232	21.7062848218812	+	.	gene_id "ENSRNOG00000016684"; transcript_id "ENSRNOG00000016684_tx_10"; exon_id "17_15785183_15785232_+"; exonnum "13"; txlen "6515";
17	ENSEMBL114_rn	exon	15785183	15785232	19.8046019599483	+	.	gene_id "ENSRNOG00000016684"; transcript_id "ENSRNOG00000016684_tx_11"; exon_id "17_15785183_15785232_+"; exonnum "13"; txlen "6299";
17	ENSEMBL114_rn	exon	15785183	15785232	19.1939837030574	+	.	gene_id "ENSRNOG00000016684"; transcript_id "ENSRNOG00000016684_tx_12"; exon_id "17_15785183_15785232_+"; exonnum "14"; txlen "6593";
17	ENSEMBL114_rn	exon	15785183	15785232	14.3794703431798	+	.	gene_id "ENSRNOG00000016684"; transcript_id "ENSRNOG00000016684_tx_13"; exon_id "17_15785183_15785232_+"; exonnum "13"; txlen "6614";
17	ENSEMBL114_rn	exon	15785183	15785232	13.9552482203464	+	.	gene_id "ENSRNOG00000016684"; transcript_id "ENSRNOG00000016684_tx_14"; exon_id "17_15785183_15785232_+"; exonnum "13"; txlen "6066";
17	ENSEMBL114_rn	exon	15785183	15785232	13.7379190963929	+	.	gene_id "ENSRNOG00000016684"; transcript_id "ENSRNOG00000016684_tx_15"; exon_id "17_15785183_15785232_+"; exonnum "13"; txlen "6237";
17	ENSEMBL114_rn	exon	15785183	15785232	12.6395373766054	+	.	gene_id "ENSRNOG00000016684"; transcript_id "ENSRNOG00000016684_tx_16"; exon_id "17_15785183_15785232_+"; exonnum "13"; txlen "6336";
17	ENSEMBL114_rn	exon	15785183	15785232	8.20389601308642	+	.	gene_id "ENSRNOG00000016684"; transcript_id "ENSRNOG00000016684_tx_17"; exon_id "17_15785183_15785232_+"; exonnum "14"; txlen "6863";
17	ENSEMBL114_rn	exon	15785183	15785232	6.48134038634545	+	.	gene_id "ENSRNOG00000016684"; transcript_id "ENSRNOG00000016684_tx_18"; exon_id "17_15785183_15785232_+"; exonnum "13"; txlen "6013";
17	ENSEMBL114_rn	exon	15785183	15785232	6.48134038634545	+	.	gene_id "ENSRNOG00000016684"; transcript_id "ENSRNOG00000016684_tx_19"; exon_id "17_15785183_15785232_+"; exonnum "13"; txlen "6184";
17	ENSEMBL114_rn	exon	15785183	15785232	115.150047124944	+	.	gene_id "ENSRNOG00000016684"; transcript_id "ENSRNOG00000016684_tx_2"; exon_id "17_15785183_15785232_+"; exonnum "14"; txlen "6908";
17	ENSEMBL114_rn	exon	15785183	15785232	6.47436023400378	+	.	gene_id "ENSRNOG00000016684"; transcript_id "ENSRNOG00000016684_tx_20"; exon_id "17_15785183_15785232_+"; exonnum "13"; txlen "6283";
17	ENSEMBL114_rn	exon	15785183	15785232	6.31785200463317	+	.	gene_id "ENSRNOG00000016684"; transcript_id "ENSRNOG00000016684_tx_21"; exon_id "17_15785183_15785232_+"; exonnum "14"; txlen "6810";
17	ENSEMBL114_rn	exon	15785183	15785232	4.84178161772174	+	.	gene_id "ENSRNOG00000016684"; transcript_id "ENSRNOG00000016684_tx_22"; exon_id "17_15785183_15785232_+"; exonnum "12"; txlen "5772";
17	ENSEMBL114_rn	exon	15785183	15785232	4.59663627849056	+	.	gene_id "ENSRNOG00000016684"; transcript_id "ENSRNOG00000016684_tx_23"; exon_id "17_15785183_15785232_+"; exonnum "12"; txlen "5898";
17	ENSEMBL114_rn	exon	15785183	15785232	4.38350946487158	+	.	gene_id "ENSRNOG00000016684"; transcript_id "ENSRNOG00000016684_tx_24"; exon_id "17_15785183_15785232_+"; exonnum "12"; txlen "5943";
17	ENSEMBL114_rn	exon	15785183	15785232	101.408682078291	+	.	gene_id "ENSRNOG00000016684"; transcript_id "ENSRNOG00000016684_tx_3"; exon_id "17_15785183_15785232_+"; exonnum "14"; txlen "6809";
17	ENSEMBL114_rn	exon	15785183	15785232	53.1479022975418	+	.	gene_id "ENSRNOG00000016684"; transcript_id "ENSRNOG00000016684_tx_4"; exon_id "17_15785183_15785232_+"; exonnum "14"; txlen "6585";
17	ENSEMBL114_rn	exon	15785183	15785232	53.1479022975418	+	.	gene_id "ENSRNOG00000016684"; transcript_id "ENSRNOG00000016684_tx_5"; exon_id "17_15785183_15785232_+"; exonnum "14"; txlen "6855";
17	ENSEMBL114_rn	exon	15785183	15785232	53.0701924266209	+	.	gene_id "ENSRNOG00000016684"; transcript_id "ENSRNOG00000016684_tx_6"; exon_id "17_15785183_15785232_+"; exonnum "14"; txlen "6756";
17	ENSEMBL114_rn	exon	15785183	15785232	27.1779597338825	+	.	gene_id "ENSRNOG00000016684"; transcript_id "ENSRNOG00000016684_tx_7"; exon_id "17_15785183_15785232_+"; exonnum "13"; txlen "6344";
17	ENSEMBL114_rn	exon	15785183	15785232	22.9160959042951	+	.	gene_id "ENSRNOG00000016684"; transcript_id "ENSRNOG00000016684_tx_8"; exon_id "17_15785183_15785232_+"; exonnum "14"; txlen "6764";
17	ENSEMBL114_rn	exon	15785183	15785232	21.9094043735461	+	.	gene_id "ENSRNOG00000016684"; transcript_id "ENSRNOG00000016684_tx_9"; exon_id "17_15785183_15785232_+"; exonnum "13"; txlen "6470";
17	ensembl	exon	15786024	15786192	0	+	.	gene_id "ENSRNOG00000016684"; gene_version "9"; transcript_id "ENSRNOT00000117530"; transcript_version "2"; exon_number "14"; gene_name "Wnk2"; gene_source "ensembl"; gene_biotype "protein_coding"; transcript_name "Wnk2-206"; transcript_source "ensembl"; transcript_biotype "protein_coding"; exon_id "ENSRNOE00000227419"; exon_version "1"; tag "Ensembl_canonical";
17	ensembl	CDS	15786024	15786192	0	+	1	gene_id "ENSRNOG00000016684"; gene_version "9"; transcript_id "ENSRNOT00000117530"; transcript_version "2"; exon_number "14"; gene_name "Wnk2"; gene_source "ensembl"; gene_biotype "protein_coding"; transcript_name "Wnk2-206"; transcript_source "ensembl"; transcript_biotype "protein_coding"; protein_id "ENSRNOP00000079712"; protein_version "2"; tag "Ensembl_canonical";
17	ensembl	exon	15786024	15786192	0	+	.	gene_id "ENSRNOG00000016684"; gene_version "9"; transcript_id "ENSRNOT00000109017"; transcript_version "2"; exon_number "14"; gene_name "Wnk2"; gene_source "ensembl"; gene_biotype "protein_coding"; transcript_name "Wnk2-204"; transcript_source "ensembl"; transcript_biotype "protein_coding"; exon_id "ENSRNOE00000227419"; exon_version "1";
17	ensembl	CDS	15786024	15786192	0	+	1	gene_id "ENSRNOG00000016684"; gene_version "9"; transcript_id "ENSRNOT00000109017"; transcript_version "2"; exon_number "14"; gene_name "Wnk2"; gene_source "ensembl"; gene_biotype "protein_coding"; transcript_name "Wnk2-204"; transcript_source "ensembl"; transcript_biotype "protein_coding"; protein_id "ENSRNOP00000091659"; protein_version "2";
17	ensembl	exon	15786024	15786192	0	+	.	gene_id "ENSRNOG00000016684"; gene_version "9"; transcript_id "ENSRNOT00000084304"; transcript_version "3"; exon_number "14"; gene_name "Wnk2"; gene_source "ensembl"; gene_biotype "protein_coding"; transcript_name "Wnk2-202"; transcript_source "ensembl"; transcript_biotype "protein_coding"; exon_id "ENSRNOE00000227419"; exon_version "1";
17	ensembl	CDS	15786024	15786192	0	+	1	gene_id "ENSRNOG00000016684"; gene_version "9"; transcript_id "ENSRNOT00000084304"; transcript_version "3"; exon_number "14"; gene_name "Wnk2"; gene_source "ensembl"; gene_biotype "protein_coding"; transcript_name "Wnk2-202"; transcript_source "ensembl"; transcript_biotype "protein_coding"; protein_id "ENSRNOP00000075510"; protein_version "2";
17	ensembl	exon	15786024	15786192	0	+	.	gene_id "ENSRNOG00000016684"; gene_version "9"; transcript_id "ENSRNOT00000117974"; transcript_version "2"; exon_number "14"; gene_name "Wnk2"; gene_source "ensembl"; gene_biotype "protein_coding"; transcript_name "Wnk2-207"; transcript_source "ensembl"; transcript_biotype "protein_coding"; exon_id "ENSRNOE00000227419"; exon_version "1";
17	ensembl	CDS	15786024	15786192	0	+	1	gene_id "ENSRNOG00000016684"; gene_version "9"; transcript_id "ENSRNOT00000117974"; transcript_version "2"; exon_number "14"; gene_name "Wnk2"; gene_source "ensembl"; gene_biotype "protein_coding"; transcript_name "Wnk2-207"; transcript_source "ensembl"; transcript_biotype "protein_coding"; protein_id "ENSRNOP00000096453"; protein_version "1";
17	ensembl	exon	15786024	15786192	0	+	.	gene_id "ENSRNOG00000016684"; gene_version "9"; transcript_id "ENSRNOT00000115946"; transcript_version "2"; exon_number "14"; gene_name "Wnk2"; gene_source "ensembl"; gene_biotype "protein_coding"; transcript_name "Wnk2-205"; transcript_source "ensembl"; transcript_biotype "protein_coding"; exon_id "ENSRNOE00000227419"; exon_version "1";
17	ensembl	CDS	15786024	15786192	0	+	1	gene_id "ENSRNOG00000016684"; gene_version "9"; transcript_id "ENSRNOT00000115946"; transcript_version "2"; exon_number "14"; gene_name "Wnk2"; gene_source "ensembl"; gene_biotype "protein_coding"; transcript_name "Wnk2-205"; transcript_source "ensembl"; transcript_biotype "protein_coding"; protein_id "ENSRNOP00000084430"; protein_version "1";
17	ensembl	exon	15786024	15786192	0	+	.	gene_id "ENSRNOG00000016684"; gene_version "9"; transcript_id "ENSRNOT00000050696"; transcript_version "7"; exon_number "14"; gene_name "Wnk2"; gene_source "ensembl"; gene_biotype "protein_coding"; transcript_name "Wnk2-201"; transcript_source "ensembl"; transcript_biotype "protein_coding"; exon_id "ENSRNOE00000227419"; exon_version "1";
17	ensembl	CDS	15786024	15786192	0	+	1	gene_id "ENSRNOG00000016684"; gene_version "9"; transcript_id "ENSRNOT00000050696"; transcript_version "7"; exon_number "14"; gene_name "Wnk2"; gene_source "ensembl"; gene_biotype "protein_coding"; transcript_name "Wnk2-201"; transcript_source "ensembl"; transcript_biotype "protein_coding"; protein_id "ENSRNOP00000039118"; protein_version "5";
17	ensembl	exon	15786024	15786192	0	+	.	gene_id "ENSRNOG00000016684"; gene_version "9"; transcript_id "ENSRNOT00000094776"; transcript_version "2"; exon_number "13"; gene_name "Wnk2"; gene_source "ensembl"; gene_biotype "protein_coding"; transcript_name "Wnk2-203"; transcript_source "ensembl"; transcript_biotype "protein_coding"; exon_id "ENSRNOE00000227419"; exon_version "1";
17	ensembl	CDS	15786024	15786192	0	+	1	gene_id "ENSRNOG00000016684"; gene_version "9"; transcript_id "ENSRNOT00000094776"; transcript_version "2"; exon_number "13"; gene_name "Wnk2"; gene_source "ensembl"; gene_biotype "protein_coding"; transcript_name "Wnk2-203"; transcript_source "ensembl"; transcript_biotype "protein_coding"; protein_id "ENSRNOP00000081251"; protein_version "2";
17	ENSEMBL114_rn	exon	15786024	15786192	117.60486233195	+	.	gene_id "ENSRNOG00000016684"; transcript_id "ENSRNOG00000016684_tx_1"; exon_id "17_15786024_15786192_+"; exonnum "15"; txlen "6638";
17	ENSEMBL114_rn	exon	15786024	15786192	21.7062848218812	+	.	gene_id "ENSRNOG00000016684"; transcript_id "ENSRNOG00000016684_tx_10"; exon_id "17_15786024_15786192_+"; exonnum "14"; txlen "6515";
17	ENSEMBL114_rn	exon	15786024	15786192	19.8046019599483	+	.	gene_id "ENSRNOG00000016684"; transcript_id "ENSRNOG00000016684_tx_11"; exon_id "17_15786024_15786192_+"; exonnum "14"; txlen "6299";
17	ENSEMBL114_rn	exon	15786024	15786192	19.1939837030574	+	.	gene_id "ENSRNOG00000016684"; transcript_id "ENSRNOG00000016684_tx_12"; exon_id "17_15786024_15786192_+"; exonnum "15"; txlen "6593";
17	ENSEMBL114_rn	exon	15786024	15786192	14.3794703431798	+	.	gene_id "ENSRNOG00000016684"; transcript_id "ENSRNOG00000016684_tx_13"; exon_id "17_15786024_15786192_+"; exonnum "14"; txlen "6614";
17	ENSEMBL114_rn	exon	15786024	15786192	13.9552482203464	+	.	gene_id "ENSRNOG00000016684"; transcript_id "ENSRNOG00000016684_tx_14"; exon_id "17_15786024_15786192_+"; exonnum "14"; txlen "6066";
17	ENSEMBL114_rn	exon	15786024	15786192	13.7379190963929	+	.	gene_id "ENSRNOG00000016684"; transcript_id "ENSRNOG00000016684_tx_15"; exon_id "17_15786024_15786192_+"; exonnum "14"; txlen "6237";
17	ENSEMBL114_rn	exon	15786024	15786192	12.6395373766054	+	.	gene_id "ENSRNOG00000016684"; transcript_id "ENSRNOG00000016684_tx_16"; exon_id "17_15786024_15786192_+"; exonnum "14"; txlen "6336";
17	ENSEMBL114_rn	exon	15786024	15786192	8.20389601308642	+	.	gene_id "ENSRNOG00000016684"; transcript_id "ENSRNOG00000016684_tx_17"; exon_id "17_15786024_15786192_+"; exonnum "15"; txlen "6863";
17	ENSEMBL114_rn	exon	15786024	15786192	6.48134038634545	+	.	gene_id "ENSRNOG00000016684"; transcript_id "ENSRNOG00000016684_tx_18"; exon_id "17_15786024_15786192_+"; exonnum "14"; txlen "6013";
17	ENSEMBL114_rn	exon	15786024	15786192	6.48134038634545	+	.	gene_id "ENSRNOG00000016684"; transcript_id "ENSRNOG00000016684_tx_19"; exon_id "17_15786024_15786192_+"; exonnum "14"; txlen "6184";
17	ENSEMBL114_rn	exon	15786024	15786192	115.150047124944	+	.	gene_id "ENSRNOG00000016684"; transcript_id "ENSRNOG00000016684_tx_2"; exon_id "17_15786024_15786192_+"; exonnum "15"; txlen "6908";
17	ENSEMBL114_rn	exon	15786024	15786192	6.47436023400378	+	.	gene_id "ENSRNOG00000016684"; transcript_id "ENSRNOG00000016684_tx_20"; exon_id "17_15786024_15786192_+"; exonnum "14"; txlen "6283";
17	ENSEMBL114_rn	exon	15786024	15786192	6.31785200463317	+	.	gene_id "ENSRNOG00000016684"; transcript_id "ENSRNOG00000016684_tx_21"; exon_id "17_15786024_15786192_+"; exonnum "15"; txlen "6810";
17	ENSEMBL114_rn	exon	15786024	15786192	4.84178161772174	+	.	gene_id "ENSRNOG00000016684"; transcript_id "ENSRNOG00000016684_tx_22"; exon_id "17_15786024_15786192_+"; exonnum "13"; txlen "5772";
17	ENSEMBL114_rn	exon	15786024	15786192	4.59663627849056	+	.	gene_id "ENSRNOG00000016684"; transcript_id "ENSRNOG00000016684_tx_23"; exon_id "17_15786024_15786192_+"; exonnum "13"; txlen "5898";
17	ENSEMBL114_rn	exon	15786024	15786192	4.38350946487158	+	.	gene_id "ENSRNOG00000016684"; transcript_id "ENSRNOG00000016684_tx_24"; exon_id "17_15786024_15786192_+"; exonnum "13"; txlen "5943";
17	ENSEMBL114_rn	exon	15786024	15786192	101.408682078291	+	.	gene_id "ENSRNOG00000016684"; transcript_id "ENSRNOG00000016684_tx_3"; exon_id "17_15786024_15786192_+"; exonnum "15"; txlen "6809";
17	ENSEMBL114_rn	exon	15786024	15786192	53.1479022975418	+	.	gene_id "ENSRNOG00000016684"; transcript_id "ENSRNOG00000016684_tx_4"; exon_id "17_15786024_15786192_+"; exonnum "15"; txlen "6585";
17	ENSEMBL114_rn	exon	15786024	15786192	53.1479022975418	+	.	gene_id "ENSRNOG00000016684"; transcript_id "ENSRNOG00000016684_tx_5"; exon_id "17_15786024_15786192_+"; exonnum "15"; txlen "6855";
17	ENSEMBL114_rn	exon	15786024	15786192	53.0701924266209	+	.	gene_id "ENSRNOG00000016684"; transcript_id "ENSRNOG00000016684_tx_6"; exon_id "17_15786024_15786192_+"; exonnum "15"; txlen "6756";
17	ENSEMBL114_rn	exon	15786024	15786192	27.1779597338825	+	.	gene_id "ENSRNOG00000016684"; transcript_id "ENSRNOG00000016684_tx_7"; exon_id "17_15786024_15786192_+"; exonnum "14"; txlen "6344";
17	ENSEMBL114_rn	exon	15786024	15786192	22.9160959042951	+	.	gene_id "ENSRNOG00000016684"; transcript_id "ENSRNOG00000016684_tx_8"; exon_id "17_15786024_15786192_+"; exonnum "15"; txlen "6764";
17	ENSEMBL114_rn	exon	15786024	15786192	21.9094043735461	+	.	gene_id "ENSRNOG00000016684"; transcript_id "ENSRNOG00000016684_tx_9"; exon_id "17_15786024_15786192_+"; exonnum "14"; txlen "6470";
17	ensembl	exon	15786261	15786377	0	+	.	gene_id "ENSRNOG00000016684"; gene_version "9"; transcript_id "ENSRNOT00000117530"; transcript_version "2"; exon_number "15"; gene_name "Wnk2"; gene_source "ensembl"; gene_biotype "protein_coding"; transcript_name "Wnk2-206"; transcript_source "ensembl"; transcript_biotype "protein_coding"; exon_id "ENSRNOE00000227411"; exon_version "1"; tag "Ensembl_canonical";
17	ensembl	CDS	15786261	15786377	0	+	0	gene_id "ENSRNOG00000016684"; gene_version "9"; transcript_id "ENSRNOT00000117530"; transcript_version "2"; exon_number "15"; gene_name "Wnk2"; gene_source "ensembl"; gene_biotype "protein_coding"; transcript_name "Wnk2-206"; transcript_source "ensembl"; transcript_biotype "protein_coding"; protein_id "ENSRNOP00000079712"; protein_version "2"; tag "Ensembl_canonical";
17	ensembl	exon	15786261	15786377	0	+	.	gene_id "ENSRNOG00000016684"; gene_version "9"; transcript_id "ENSRNOT00000109017"; transcript_version "2"; exon_number "15"; gene_name "Wnk2"; gene_source "ensembl"; gene_biotype "protein_coding"; transcript_name "Wnk2-204"; transcript_source "ensembl"; transcript_biotype "protein_coding"; exon_id "ENSRNOE00000227411"; exon_version "1";
17	ensembl	CDS	15786261	15786377	0	+	0	gene_id "ENSRNOG00000016684"; gene_version "9"; transcript_id "ENSRNOT00000109017"; transcript_version "2"; exon_number "15"; gene_name "Wnk2"; gene_source "ensembl"; gene_biotype "protein_coding"; transcript_name "Wnk2-204"; transcript_source "ensembl"; transcript_biotype "protein_coding"; protein_id "ENSRNOP00000091659"; protein_version "2";
17	ensembl	exon	15786261	15786377	0	+	.	gene_id "ENSRNOG00000016684"; gene_version "9"; transcript_id "ENSRNOT00000084304"; transcript_version "3"; exon_number "15"; gene_name "Wnk2"; gene_source "ensembl"; gene_biotype "protein_coding"; transcript_name "Wnk2-202"; transcript_source "ensembl"; transcript_biotype "protein_coding"; exon_id "ENSRNOE00000227411"; exon_version "1";
17	ensembl	CDS	15786261	15786377	0	+	0	gene_id "ENSRNOG00000016684"; gene_version "9"; transcript_id "ENSRNOT00000084304"; transcript_version "3"; exon_number "15"; gene_name "Wnk2"; gene_source "ensembl"; gene_biotype "protein_coding"; transcript_name "Wnk2-202"; transcript_source "ensembl"; transcript_biotype "protein_coding"; protein_id "ENSRNOP00000075510"; protein_version "2";
17	ensembl	exon	15786261	15786377	0	+	.	gene_id "ENSRNOG00000016684"; gene_version "9"; transcript_id "ENSRNOT00000117974"; transcript_version "2"; exon_number "15"; gene_name "Wnk2"; gene_source "ensembl"; gene_biotype "protein_coding"; transcript_name "Wnk2-207"; transcript_source "ensembl"; transcript_biotype "protein_coding"; exon_id "ENSRNOE00000227411"; exon_version "1";
17	ensembl	CDS	15786261	15786377	0	+	0	gene_id "ENSRNOG00000016684"; gene_version "9"; transcript_id "ENSRNOT00000117974"; transcript_version "2"; exon_number "15"; gene_name "Wnk2"; gene_source "ensembl"; gene_biotype "protein_coding"; transcript_name "Wnk2-207"; transcript_source "ensembl"; transcript_biotype "protein_coding"; protein_id "ENSRNOP00000096453"; protein_version "1";
17	ensembl	exon	15786261	15786377	0	+	.	gene_id "ENSRNOG00000016684"; gene_version "9"; transcript_id "ENSRNOT00000115946"; transcript_version "2"; exon_number "15"; gene_name "Wnk2"; gene_source "ensembl"; gene_biotype "protein_coding"; transcript_name "Wnk2-205"; transcript_source "ensembl"; transcript_biotype "protein_coding"; exon_id "ENSRNOE00000227411"; exon_version "1";
17	ensembl	CDS	15786261	15786377	0	+	0	gene_id "ENSRNOG00000016684"; gene_version "9"; transcript_id "ENSRNOT00000115946"; transcript_version "2"; exon_number "15"; gene_name "Wnk2"; gene_source "ensembl"; gene_biotype "protein_coding"; transcript_name "Wnk2-205"; transcript_source "ensembl"; transcript_biotype "protein_coding"; protein_id "ENSRNOP00000084430"; protein_version "1";
17	ensembl	exon	15786261	15786377	0	+	.	gene_id "ENSRNOG00000016684"; gene_version "9"; transcript_id "ENSRNOT00000050696"; transcript_version "7"; exon_number "15"; gene_name "Wnk2"; gene_source "ensembl"; gene_biotype "protein_coding"; transcript_name "Wnk2-201"; transcript_source "ensembl"; transcript_biotype "protein_coding"; exon_id "ENSRNOE00000227411"; exon_version "1";
17	ensembl	CDS	15786261	15786377	0	+	0	gene_id "ENSRNOG00000016684"; gene_version "9"; transcript_id "ENSRNOT00000050696"; transcript_version "7"; exon_number "15"; gene_name "Wnk2"; gene_source "ensembl"; gene_biotype "protein_coding"; transcript_name "Wnk2-201"; transcript_source "ensembl"; transcript_biotype "protein_coding"; protein_id "ENSRNOP00000039118"; protein_version "5";
17	ensembl	exon	15786261	15786377	0	+	.	gene_id "ENSRNOG00000016684"; gene_version "9"; transcript_id "ENSRNOT00000094776"; transcript_version "2"; exon_number "14"; gene_name "Wnk2"; gene_source "ensembl"; gene_biotype "protein_coding"; transcript_name "Wnk2-203"; transcript_source "ensembl"; transcript_biotype "protein_coding"; exon_id "ENSRNOE00000227411"; exon_version "1";
17	ensembl	CDS	15786261	15786377	0	+	0	gene_id "ENSRNOG00000016684"; gene_version "9"; transcript_id "ENSRNOT00000094776"; transcript_version "2"; exon_number "14"; gene_name "Wnk2"; gene_source "ensembl"; gene_biotype "protein_coding"; transcript_name "Wnk2-203"; transcript_source "ensembl"; transcript_biotype "protein_coding"; protein_id "ENSRNOP00000081251"; protein_version "2";
17	ENSEMBL114_rn	exon	15786261	15786377	117.60486233195	+	.	gene_id "ENSRNOG00000016684"; transcript_id "ENSRNOG00000016684_tx_1"; exon_id "17_15786261_15786377_+"; exonnum "16"; txlen "6638";
17	ENSEMBL114_rn	exon	15786261	15786377	21.7062848218812	+	.	gene_id "ENSRNOG00000016684"; transcript_id "ENSRNOG00000016684_tx_10"; exon_id "17_15786261_15786377_+"; exonnum "15"; txlen "6515";
17	ENSEMBL114_rn	exon	15786261	15786377	19.8046019599483	+	.	gene_id "ENSRNOG00000016684"; transcript_id "ENSRNOG00000016684_tx_11"; exon_id "17_15786261_15786377_+"; exonnum "15"; txlen "6299";
17	ENSEMBL114_rn	exon	15786261	15786377	19.1939837030574	+	.	gene_id "ENSRNOG00000016684"; transcript_id "ENSRNOG00000016684_tx_12"; exon_id "17_15786261_15786377_+"; exonnum "16"; txlen "6593";
17	ENSEMBL114_rn	exon	15786261	15786377	14.3794703431798	+	.	gene_id "ENSRNOG00000016684"; transcript_id "ENSRNOG00000016684_tx_13"; exon_id "17_15786261_15786377_+"; exonnum "15"; txlen "6614";
17	ENSEMBL114_rn	exon	15786261	15786377	13.9552482203464	+	.	gene_id "ENSRNOG00000016684"; transcript_id "ENSRNOG00000016684_tx_14"; exon_id "17_15786261_15786377_+"; exonnum "15"; txlen "6066";
17	ENSEMBL114_rn	exon	15786261	15786377	13.7379190963929	+	.	gene_id "ENSRNOG00000016684"; transcript_id "ENSRNOG00000016684_tx_15"; exon_id "17_15786261_15786377_+"; exonnum "15"; txlen "6237";
17	ENSEMBL114_rn	exon	15786261	15786377	12.6395373766054	+	.	gene_id "ENSRNOG00000016684"; transcript_id "ENSRNOG00000016684_tx_16"; exon_id "17_15786261_15786377_+"; exonnum "15"; txlen "6336";
17	ENSEMBL114_rn	exon	15786261	15786377	8.20389601308642	+	.	gene_id "ENSRNOG00000016684"; transcript_id "ENSRNOG00000016684_tx_17"; exon_id "17_15786261_15786377_+"; exonnum "16"; txlen "6863";
17	ENSEMBL114_rn	exon	15786261	15786377	6.48134038634545	+	.	gene_id "ENSRNOG00000016684"; transcript_id "ENSRNOG00000016684_tx_18"; exon_id "17_15786261_15786377_+"; exonnum "15"; txlen "6013";
17	ENSEMBL114_rn	exon	15786261	15786377	6.48134038634545	+	.	gene_id "ENSRNOG00000016684"; transcript_id "ENSRNOG00000016684_tx_19"; exon_id "17_15786261_15786377_+"; exonnum "15"; txlen "6184";
17	ENSEMBL114_rn	exon	15786261	15786377	115.150047124944	+	.	gene_id "ENSRNOG00000016684"; transcript_id "ENSRNOG00000016684_tx_2"; exon_id "17_15786261_15786377_+"; exonnum "16"; txlen "6908";
17	ENSEMBL114_rn	exon	15786261	15786377	6.47436023400378	+	.	gene_id "ENSRNOG00000016684"; transcript_id "ENSRNOG00000016684_tx_20"; exon_id "17_15786261_15786377_+"; exonnum "15"; txlen "6283";
17	ENSEMBL114_rn	exon	15786261	15786377	6.31785200463317	+	.	gene_id "ENSRNOG00000016684"; transcript_id "ENSRNOG00000016684_tx_21"; exon_id "17_15786261_15786377_+"; exonnum "16"; txlen "6810";
17	ENSEMBL114_rn	exon	15786261	15786377	4.84178161772174	+	.	gene_id "ENSRNOG00000016684"; transcript_id "ENSRNOG00000016684_tx_22"; exon_id "17_15786261_15786377_+"; exonnum "14"; txlen "5772";
17	ENSEMBL114_rn	exon	15786261	15786377	4.59663627849056	+	.	gene_id "ENSRNOG00000016684"; transcript_id "ENSRNOG00000016684_tx_23"; exon_id "17_15786261_15786377_+"; exonnum "14"; txlen "5898";
17	ENSEMBL114_rn	exon	15786261	15786377	4.38350946487158	+	.	gene_id "ENSRNOG00000016684"; transcript_id "ENSRNOG00000016684_tx_24"; exon_id "17_15786261_15786377_+"; exonnum "14"; txlen "5943";
17	ENSEMBL114_rn	exon	15786261	15786377	101.408682078291	+	.	gene_id "ENSRNOG00000016684"; transcript_id "ENSRNOG00000016684_tx_3"; exon_id "17_15786261_15786377_+"; exonnum "16"; txlen "6809";
17	ENSEMBL114_rn	exon	15786261	15786377	53.1479022975418	+	.	gene_id "ENSRNOG00000016684"; transcript_id "ENSRNOG00000016684_tx_4"; exon_id "17_15786261_15786377_+"; exonnum "16"; txlen "6585";
17	ENSEMBL114_rn	exon	15786261	15786377	53.1479022975418	+	.	gene_id "ENSRNOG00000016684"; transcript_id "ENSRNOG00000016684_tx_5"; exon_id "17_15786261_15786377_+"; exonnum "16"; txlen "6855";
17	ENSEMBL114_rn	exon	15786261	15786377	53.0701924266209	+	.	gene_id "ENSRNOG00000016684"; transcript_id "ENSRNOG00000016684_tx_6"; exon_id "17_15786261_15786377_+"; exonnum "16"; txlen "6756";
17	ENSEMBL114_rn	exon	15786261	15786377	27.1779597338825	+	.	gene_id "ENSRNOG00000016684"; transcript_id "ENSRNOG00000016684_tx_7"; exon_id "17_15786261_15786377_+"; exonnum "15"; txlen "6344";
17	ENSEMBL114_rn	exon	15786261	15786377	22.9160959042951	+	.	gene_id "ENSRNOG00000016684"; transcript_id "ENSRNOG00000016684_tx_8"; exon_id "17_15786261_15786377_+"; exonnum "16"; txlen "6764";
17	ENSEMBL114_rn	exon	15786261	15786377	21.9094043735461	+	.	gene_id "ENSRNOG00000016684"; transcript_id "ENSRNOG00000016684_tx_9"; exon_id "17_15786261_15786377_+"; exonnum "15"; txlen "6470";
17	ensembl	exon	15789014	15789184	0	+	.	gene_id "ENSRNOG00000016684"; gene_version "9"; transcript_id "ENSRNOT00000117530"; transcript_version "2"; exon_number "16"; gene_name "Wnk2"; gene_source "ensembl"; gene_biotype "protein_coding"; transcript_name "Wnk2-206"; transcript_source "ensembl"; transcript_biotype "protein_coding"; exon_id "ENSRNOE00000227401"; exon_version "1"; tag "Ensembl_canonical";
17	ensembl	CDS	15789014	15789184	0	+	0	gene_id "ENSRNOG00000016684"; gene_version "9"; transcript_id "ENSRNOT00000117530"; transcript_version "2"; exon_number "16"; gene_name "Wnk2"; gene_source "ensembl"; gene_biotype "protein_coding"; transcript_name "Wnk2-206"; transcript_source "ensembl"; transcript_biotype "protein_coding"; protein_id "ENSRNOP00000079712"; protein_version "2"; tag "Ensembl_canonical";
17	ensembl	exon	15789014	15789184	0	+	.	gene_id "ENSRNOG00000016684"; gene_version "9"; transcript_id "ENSRNOT00000109017"; transcript_version "2"; exon_number "16"; gene_name "Wnk2"; gene_source "ensembl"; gene_biotype "protein_coding"; transcript_name "Wnk2-204"; transcript_source "ensembl"; transcript_biotype "protein_coding"; exon_id "ENSRNOE00000227401"; exon_version "1";
17	ensembl	CDS	15789014	15789184	0	+	0	gene_id "ENSRNOG00000016684"; gene_version "9"; transcript_id "ENSRNOT00000109017"; transcript_version "2"; exon_number "16"; gene_name "Wnk2"; gene_source "ensembl"; gene_biotype "protein_coding"; transcript_name "Wnk2-204"; transcript_source "ensembl"; transcript_biotype "protein_coding"; protein_id "ENSRNOP00000091659"; protein_version "2";
17	ensembl	exon	15789014	15789184	0	+	.	gene_id "ENSRNOG00000016684"; gene_version "9"; transcript_id "ENSRNOT00000084304"; transcript_version "3"; exon_number "16"; gene_name "Wnk2"; gene_source "ensembl"; gene_biotype "protein_coding"; transcript_name "Wnk2-202"; transcript_source "ensembl"; transcript_biotype "protein_coding"; exon_id "ENSRNOE00000227401"; exon_version "1";
17	ensembl	CDS	15789014	15789184	0	+	0	gene_id "ENSRNOG00000016684"; gene_version "9"; transcript_id "ENSRNOT00000084304"; transcript_version "3"; exon_number "16"; gene_name "Wnk2"; gene_source "ensembl"; gene_biotype "protein_coding"; transcript_name "Wnk2-202"; transcript_source "ensembl"; transcript_biotype "protein_coding"; protein_id "ENSRNOP00000075510"; protein_version "2";
17	ensembl	exon	15789014	15789184	0	+	.	gene_id "ENSRNOG00000016684"; gene_version "9"; transcript_id "ENSRNOT00000117974"; transcript_version "2"; exon_number "16"; gene_name "Wnk2"; gene_source "ensembl"; gene_biotype "protein_coding"; transcript_name "Wnk2-207"; transcript_source "ensembl"; transcript_biotype "protein_coding"; exon_id "ENSRNOE00000227401"; exon_version "1";
17	ensembl	CDS	15789014	15789184	0	+	0	gene_id "ENSRNOG00000016684"; gene_version "9"; transcript_id "ENSRNOT00000117974"; transcript_version "2"; exon_number "16"; gene_name "Wnk2"; gene_source "ensembl"; gene_biotype "protein_coding"; transcript_name "Wnk2-207"; transcript_source "ensembl"; transcript_biotype "protein_coding"; protein_id "ENSRNOP00000096453"; protein_version "1";
17	ensembl	exon	15789014	15789184	0	+	.	gene_id "ENSRNOG00000016684"; gene_version "9"; transcript_id "ENSRNOT00000115946"; transcript_version "2"; exon_number "16"; gene_name "Wnk2"; gene_source "ensembl"; gene_biotype "protein_coding"; transcript_name "Wnk2-205"; transcript_source "ensembl"; transcript_biotype "protein_coding"; exon_id "ENSRNOE00000227401"; exon_version "1";
17	ensembl	CDS	15789014	15789184	0	+	0	gene_id "ENSRNOG00000016684"; gene_version "9"; transcript_id "ENSRNOT00000115946"; transcript_version "2"; exon_number "16"; gene_name "Wnk2"; gene_source "ensembl"; gene_biotype "protein_coding"; transcript_name "Wnk2-205"; transcript_source "ensembl"; transcript_biotype "protein_coding"; protein_id "ENSRNOP00000084430"; protein_version "1";
17	ensembl	exon	15789014	15789184	0	+	.	gene_id "ENSRNOG00000016684"; gene_version "9"; transcript_id "ENSRNOT00000050696"; transcript_version "7"; exon_number "16"; gene_name "Wnk2"; gene_source "ensembl"; gene_biotype "protein_coding"; transcript_name "Wnk2-201"; transcript_source "ensembl"; transcript_biotype "protein_coding"; exon_id "ENSRNOE00000227401"; exon_version "1";
17	ensembl	CDS	15789014	15789184	0	+	0	gene_id "ENSRNOG00000016684"; gene_version "9"; transcript_id "ENSRNOT00000050696"; transcript_version "7"; exon_number "16"; gene_name "Wnk2"; gene_source "ensembl"; gene_biotype "protein_coding"; transcript_name "Wnk2-201"; transcript_source "ensembl"; transcript_biotype "protein_coding"; protein_id "ENSRNOP00000039118"; protein_version "5";
17	ensembl	exon	15789014	15789184	0	+	.	gene_id "ENSRNOG00000016684"; gene_version "9"; transcript_id "ENSRNOT00000094776"; transcript_version "2"; exon_number "15"; gene_name "Wnk2"; gene_source "ensembl"; gene_biotype "protein_coding"; transcript_name "Wnk2-203"; transcript_source "ensembl"; transcript_biotype "protein_coding"; exon_id "ENSRNOE00000227401"; exon_version "1";
17	ensembl	CDS	15789014	15789184	0	+	0	gene_id "ENSRNOG00000016684"; gene_version "9"; transcript_id "ENSRNOT00000094776"; transcript_version "2"; exon_number "15"; gene_name "Wnk2"; gene_source "ensembl"; gene_biotype "protein_coding"; transcript_name "Wnk2-203"; transcript_source "ensembl"; transcript_biotype "protein_coding"; protein_id "ENSRNOP00000081251"; protein_version "2";
17	ENSEMBL114_rn	exon	15789014	15789184	117.60486233195	+	.	gene_id "ENSRNOG00000016684"; transcript_id "ENSRNOG00000016684_tx_1"; exon_id "17_15789014_15789184_+"; exonnum "17"; txlen "6638";
17	ENSEMBL114_rn	exon	15789014	15789184	21.7062848218812	+	.	gene_id "ENSRNOG00000016684"; transcript_id "ENSRNOG00000016684_tx_10"; exon_id "17_15789014_15789184_+"; exonnum "16"; txlen "6515";
17	ENSEMBL114_rn	exon	15789014	15789184	19.8046019599483	+	.	gene_id "ENSRNOG00000016684"; transcript_id "ENSRNOG00000016684_tx_11"; exon_id "17_15789014_15789184_+"; exonnum "16"; txlen "6299";
17	ENSEMBL114_rn	exon	15789014	15789184	19.1939837030574	+	.	gene_id "ENSRNOG00000016684"; transcript_id "ENSRNOG00000016684_tx_12"; exon_id "17_15789014_15789184_+"; exonnum "17"; txlen "6593";
17	ENSEMBL114_rn	exon	15789014	15789184	14.3794703431798	+	.	gene_id "ENSRNOG00000016684"; transcript_id "ENSRNOG00000016684_tx_13"; exon_id "17_15789014_15789184_+"; exonnum "16"; txlen "6614";
17	ENSEMBL114_rn	exon	15789014	15789184	13.9552482203464	+	.	gene_id "ENSRNOG00000016684"; transcript_id "ENSRNOG00000016684_tx_14"; exon_id "17_15789014_15789184_+"; exonnum "16"; txlen "6066";
17	ENSEMBL114_rn	exon	15789014	15789184	13.7379190963929	+	.	gene_id "ENSRNOG00000016684"; transcript_id "ENSRNOG00000016684_tx_15"; exon_id "17_15789014_15789184_+"; exonnum "16"; txlen "6237";
17	ENSEMBL114_rn	exon	15789014	15789184	12.6395373766054	+	.	gene_id "ENSRNOG00000016684"; transcript_id "ENSRNOG00000016684_tx_16"; exon_id "17_15789014_15789184_+"; exonnum "16"; txlen "6336";
17	ENSEMBL114_rn	exon	15789014	15789184	8.20389601308642	+	.	gene_id "ENSRNOG00000016684"; transcript_id "ENSRNOG00000016684_tx_17"; exon_id "17_15789014_15789184_+"; exonnum "17"; txlen "6863";
17	ENSEMBL114_rn	exon	15789014	15789184	6.48134038634545	+	.	gene_id "ENSRNOG00000016684"; transcript_id "ENSRNOG00000016684_tx_18"; exon_id "17_15789014_15789184_+"; exonnum "16"; txlen "6013";
17	ENSEMBL114_rn	exon	15789014	15789184	6.48134038634545	+	.	gene_id "ENSRNOG00000016684"; transcript_id "ENSRNOG00000016684_tx_19"; exon_id "17_15789014_15789184_+"; exonnum "16"; txlen "6184";
17	ENSEMBL114_rn	exon	15789014	15789184	115.150047124944	+	.	gene_id "ENSRNOG00000016684"; transcript_id "ENSRNOG00000016684_tx_2"; exon_id "17_15789014_15789184_+"; exonnum "17"; txlen "6908";
17	ENSEMBL114_rn	exon	15789014	15789184	6.47436023400378	+	.	gene_id "ENSRNOG00000016684"; transcript_id "ENSRNOG00000016684_tx_20"; exon_id "17_15789014_15789184_+"; exonnum "16"; txlen "6283";
17	ENSEMBL114_rn	exon	15789014	15789184	6.31785200463317	+	.	gene_id "ENSRNOG00000016684"; transcript_id "ENSRNOG00000016684_tx_21"; exon_id "17_15789014_15789184_+"; exonnum "17"; txlen "6810";
17	ENSEMBL114_rn	exon	15789014	15789184	4.84178161772174	+	.	gene_id "ENSRNOG00000016684"; transcript_id "ENSRNOG00000016684_tx_22"; exon_id "17_15789014_15789184_+"; exonnum "15"; txlen "5772";
17	ENSEMBL114_rn	exon	15789014	15789184	4.59663627849056	+	.	gene_id "ENSRNOG00000016684"; transcript_id "ENSRNOG00000016684_tx_23"; exon_id "17_15789014_15789184_+"; exonnum "15"; txlen "5898";
17	ENSEMBL114_rn	exon	15789014	15789184	4.38350946487158	+	.	gene_id "ENSRNOG00000016684"; transcript_id "ENSRNOG00000016684_tx_24"; exon_id "17_15789014_15789184_+"; exonnum "15"; txlen "5943";
17	ENSEMBL114_rn	exon	15789014	15789184	101.408682078291	+	.	gene_id "ENSRNOG00000016684"; transcript_id "ENSRNOG00000016684_tx_3"; exon_id "17_15789014_15789184_+"; exonnum "17"; txlen "6809";
17	ENSEMBL114_rn	exon	15789014	15789184	53.1479022975418	+	.	gene_id "ENSRNOG00000016684"; transcript_id "ENSRNOG00000016684_tx_4"; exon_id "17_15789014_15789184_+"; exonnum "17"; txlen "6585";
17	ENSEMBL114_rn	exon	15789014	15789184	53.1479022975418	+	.	gene_id "ENSRNOG00000016684"; transcript_id "ENSRNOG00000016684_tx_5"; exon_id "17_15789014_15789184_+"; exonnum "17"; txlen "6855";
17	ENSEMBL114_rn	exon	15789014	15789184	53.0701924266209	+	.	gene_id "ENSRNOG00000016684"; transcript_id "ENSRNOG00000016684_tx_6"; exon_id "17_15789014_15789184_+"; exonnum "17"; txlen "6756";
17	ENSEMBL114_rn	exon	15789014	15789184	27.1779597338825	+	.	gene_id "ENSRNOG00000016684"; transcript_id "ENSRNOG00000016684_tx_7"; exon_id "17_15789014_15789184_+"; exonnum "16"; txlen "6344";
17	ENSEMBL114_rn	exon	15789014	15789184	22.9160959042951	+	.	gene_id "ENSRNOG00000016684"; transcript_id "ENSRNOG00000016684_tx_8"; exon_id "17_15789014_15789184_+"; exonnum "17"; txlen "6764";
17	ENSEMBL114_rn	exon	15789014	15789184	21.9094043735461	+	.	gene_id "ENSRNOG00000016684"; transcript_id "ENSRNOG00000016684_tx_9"; exon_id "17_15789014_15789184_+"; exonnum "16"; txlen "6470";
17	ensembl	exon	15789298	15789343	0	+	.	gene_id "ENSRNOG00000016684"; gene_version "9"; transcript_id "ENSRNOT00000117530"; transcript_version "2"; exon_number "17"; gene_name "Wnk2"; gene_source "ensembl"; gene_biotype "protein_coding"; transcript_name "Wnk2-206"; transcript_source "ensembl"; transcript_biotype "protein_coding"; exon_id "ENSRNOE00000227391"; exon_version "1"; tag "Ensembl_canonical";
17	ensembl	CDS	15789298	15789343	0	+	0	gene_id "ENSRNOG00000016684"; gene_version "9"; transcript_id "ENSRNOT00000117530"; transcript_version "2"; exon_number "17"; gene_name "Wnk2"; gene_source "ensembl"; gene_biotype "protein_coding"; transcript_name "Wnk2-206"; transcript_source "ensembl"; transcript_biotype "protein_coding"; protein_id "ENSRNOP00000079712"; protein_version "2"; tag "Ensembl_canonical";
17	ensembl	exon	15789298	15789343	0	+	.	gene_id "ENSRNOG00000016684"; gene_version "9"; transcript_id "ENSRNOT00000109017"; transcript_version "2"; exon_number "17"; gene_name "Wnk2"; gene_source "ensembl"; gene_biotype "protein_coding"; transcript_name "Wnk2-204"; transcript_source "ensembl"; transcript_biotype "protein_coding"; exon_id "ENSRNOE00000227391"; exon_version "1";
17	ensembl	CDS	15789298	15789343	0	+	0	gene_id "ENSRNOG00000016684"; gene_version "9"; transcript_id "ENSRNOT00000109017"; transcript_version "2"; exon_number "17"; gene_name "Wnk2"; gene_source "ensembl"; gene_biotype "protein_coding"; transcript_name "Wnk2-204"; transcript_source "ensembl"; transcript_biotype "protein_coding"; protein_id "ENSRNOP00000091659"; protein_version "2";
17	ensembl	exon	15789298	15789343	0	+	.	gene_id "ENSRNOG00000016684"; gene_version "9"; transcript_id "ENSRNOT00000084304"; transcript_version "3"; exon_number "17"; gene_name "Wnk2"; gene_source "ensembl"; gene_biotype "protein_coding"; transcript_name "Wnk2-202"; transcript_source "ensembl"; transcript_biotype "protein_coding"; exon_id "ENSRNOE00000227391"; exon_version "1";
17	ensembl	CDS	15789298	15789343	0	+	0	gene_id "ENSRNOG00000016684"; gene_version "9"; transcript_id "ENSRNOT00000084304"; transcript_version "3"; exon_number "17"; gene_name "Wnk2"; gene_source "ensembl"; gene_biotype "protein_coding"; transcript_name "Wnk2-202"; transcript_source "ensembl"; transcript_biotype "protein_coding"; protein_id "ENSRNOP00000075510"; protein_version "2";
17	ensembl	exon	15789298	15789343	0	+	.	gene_id "ENSRNOG00000016684"; gene_version "9"; transcript_id "ENSRNOT00000117974"; transcript_version "2"; exon_number "17"; gene_name "Wnk2"; gene_source "ensembl"; gene_biotype "protein_coding"; transcript_name "Wnk2-207"; transcript_source "ensembl"; transcript_biotype "protein_coding"; exon_id "ENSRNOE00000227391"; exon_version "1";
17	ensembl	CDS	15789298	15789343	0	+	0	gene_id "ENSRNOG00000016684"; gene_version "9"; transcript_id "ENSRNOT00000117974"; transcript_version "2"; exon_number "17"; gene_name "Wnk2"; gene_source "ensembl"; gene_biotype "protein_coding"; transcript_name "Wnk2-207"; transcript_source "ensembl"; transcript_biotype "protein_coding"; protein_id "ENSRNOP00000096453"; protein_version "1";
17	ensembl	exon	15789298	15789343	0	+	.	gene_id "ENSRNOG00000016684"; gene_version "9"; transcript_id "ENSRNOT00000115946"; transcript_version "2"; exon_number "17"; gene_name "Wnk2"; gene_source "ensembl"; gene_biotype "protein_coding"; transcript_name "Wnk2-205"; transcript_source "ensembl"; transcript_biotype "protein_coding"; exon_id "ENSRNOE00000227391"; exon_version "1";
17	ensembl	CDS	15789298	15789343	0	+	0	gene_id "ENSRNOG00000016684"; gene_version "9"; transcript_id "ENSRNOT00000115946"; transcript_version "2"; exon_number "17"; gene_name "Wnk2"; gene_source "ensembl"; gene_biotype "protein_coding"; transcript_name "Wnk2-205"; transcript_source "ensembl"; transcript_biotype "protein_coding"; protein_id "ENSRNOP00000084430"; protein_version "1";
17	ensembl	exon	15789298	15789343	0	+	.	gene_id "ENSRNOG00000016684"; gene_version "9"; transcript_id "ENSRNOT00000050696"; transcript_version "7"; exon_number "17"; gene_name "Wnk2"; gene_source "ensembl"; gene_biotype "protein_coding"; transcript_name "Wnk2-201"; transcript_source "ensembl"; transcript_biotype "protein_coding"; exon_id "ENSRNOE00000227391"; exon_version "1";
17	ensembl	CDS	15789298	15789343	0	+	0	gene_id "ENSRNOG00000016684"; gene_version "9"; transcript_id "ENSRNOT00000050696"; transcript_version "7"; exon_number "17"; gene_name "Wnk2"; gene_source "ensembl"; gene_biotype "protein_coding"; transcript_name "Wnk2-201"; transcript_source "ensembl"; transcript_biotype "protein_coding"; protein_id "ENSRNOP00000039118"; protein_version "5";
17	ensembl	exon	15789298	15789343	0	+	.	gene_id "ENSRNOG00000016684"; gene_version "9"; transcript_id "ENSRNOT00000094776"; transcript_version "2"; exon_number "16"; gene_name "Wnk2"; gene_source "ensembl"; gene_biotype "protein_coding"; transcript_name "Wnk2-203"; transcript_source "ensembl"; transcript_biotype "protein_coding"; exon_id "ENSRNOE00000227391"; exon_version "1";
17	ensembl	CDS	15789298	15789343	0	+	0	gene_id "ENSRNOG00000016684"; gene_version "9"; transcript_id "ENSRNOT00000094776"; transcript_version "2"; exon_number "16"; gene_name "Wnk2"; gene_source "ensembl"; gene_biotype "protein_coding"; transcript_name "Wnk2-203"; transcript_source "ensembl"; transcript_biotype "protein_coding"; protein_id "ENSRNOP00000081251"; protein_version "2";
17	ENSEMBL114_rn	exon	15789298	15789343	117.60486233195	+	.	gene_id "ENSRNOG00000016684"; transcript_id "ENSRNOG00000016684_tx_1"; exon_id "17_15789298_15789343_+"; exonnum "18"; txlen "6638";
17	ENSEMBL114_rn	exon	15789298	15789343	21.7062848218812	+	.	gene_id "ENSRNOG00000016684"; transcript_id "ENSRNOG00000016684_tx_10"; exon_id "17_15789298_15789343_+"; exonnum "17"; txlen "6515";
17	ENSEMBL114_rn	exon	15789298	15789343	19.8046019599483	+	.	gene_id "ENSRNOG00000016684"; transcript_id "ENSRNOG00000016684_tx_11"; exon_id "17_15789298_15789343_+"; exonnum "17"; txlen "6299";
17	ENSEMBL114_rn	exon	15789298	15789343	19.1939837030574	+	.	gene_id "ENSRNOG00000016684"; transcript_id "ENSRNOG00000016684_tx_12"; exon_id "17_15789298_15789343_+"; exonnum "18"; txlen "6593";
17	ENSEMBL114_rn	exon	15789298	15789343	14.3794703431798	+	.	gene_id "ENSRNOG00000016684"; transcript_id "ENSRNOG00000016684_tx_13"; exon_id "17_15789298_15789343_+"; exonnum "17"; txlen "6614";
17	ENSEMBL114_rn	exon	15789298	15789343	13.9552482203464	+	.	gene_id "ENSRNOG00000016684"; transcript_id "ENSRNOG00000016684_tx_14"; exon_id "17_15789298_15789343_+"; exonnum "17"; txlen "6066";
17	ENSEMBL114_rn	exon	15789298	15789343	13.7379190963929	+	.	gene_id "ENSRNOG00000016684"; transcript_id "ENSRNOG00000016684_tx_15"; exon_id "17_15789298_15789343_+"; exonnum "17"; txlen "6237";
17	ENSEMBL114_rn	exon	15789298	15789343	12.6395373766054	+	.	gene_id "ENSRNOG00000016684"; transcript_id "ENSRNOG00000016684_tx_16"; exon_id "17_15789298_15789343_+"; exonnum "17"; txlen "6336";
17	ENSEMBL114_rn	exon	15789298	15789343	8.20389601308642	+	.	gene_id "ENSRNOG00000016684"; transcript_id "ENSRNOG00000016684_tx_17"; exon_id "17_15789298_15789343_+"; exonnum "18"; txlen "6863";
17	ENSEMBL114_rn	exon	15789298	15789343	6.48134038634545	+	.	gene_id "ENSRNOG00000016684"; transcript_id "ENSRNOG00000016684_tx_18"; exon_id "17_15789298_15789343_+"; exonnum "17"; txlen "6013";
17	ENSEMBL114_rn	exon	15789298	15789343	6.48134038634545	+	.	gene_id "ENSRNOG00000016684"; transcript_id "ENSRNOG00000016684_tx_19"; exon_id "17_15789298_15789343_+"; exonnum "17"; txlen "6184";
17	ENSEMBL114_rn	exon	15789298	15789343	115.150047124944	+	.	gene_id "ENSRNOG00000016684"; transcript_id "ENSRNOG00000016684_tx_2"; exon_id "17_15789298_15789343_+"; exonnum "18"; txlen "6908";
17	ENSEMBL114_rn	exon	15789298	15789343	6.47436023400378	+	.	gene_id "ENSRNOG00000016684"; transcript_id "ENSRNOG00000016684_tx_20"; exon_id "17_15789298_15789343_+"; exonnum "17"; txlen "6283";
17	ENSEMBL114_rn	exon	15789298	15789343	6.31785200463317	+	.	gene_id "ENSRNOG00000016684"; transcript_id "ENSRNOG00000016684_tx_21"; exon_id "17_15789298_15789343_+"; exonnum "18"; txlen "6810";
17	ENSEMBL114_rn	exon	15789298	15789343	4.84178161772174	+	.	gene_id "ENSRNOG00000016684"; transcript_id "ENSRNOG00000016684_tx_22"; exon_id "17_15789298_15789343_+"; exonnum "16"; txlen "5772";
17	ENSEMBL114_rn	exon	15789298	15789343	4.59663627849056	+	.	gene_id "ENSRNOG00000016684"; transcript_id "ENSRNOG00000016684_tx_23"; exon_id "17_15789298_15789343_+"; exonnum "16"; txlen "5898";
17	ENSEMBL114_rn	exon	15789298	15789343	4.38350946487158	+	.	gene_id "ENSRNOG00000016684"; transcript_id "ENSRNOG00000016684_tx_24"; exon_id "17_15789298_15789343_+"; exonnum "16"; txlen "5943";
17	ENSEMBL114_rn	exon	15789298	15789343	101.408682078291	+	.	gene_id "ENSRNOG00000016684"; transcript_id "ENSRNOG00000016684_tx_3"; exon_id "17_15789298_15789343_+"; exonnum "18"; txlen "6809";
17	ENSEMBL114_rn	exon	15789298	15789343	53.1479022975418	+	.	gene_id "ENSRNOG00000016684"; transcript_id "ENSRNOG00000016684_tx_4"; exon_id "17_15789298_15789343_+"; exonnum "18"; txlen "6585";
17	ENSEMBL114_rn	exon	15789298	15789343	53.1479022975418	+	.	gene_id "ENSRNOG00000016684"; transcript_id "ENSRNOG00000016684_tx_5"; exon_id "17_15789298_15789343_+"; exonnum "18"; txlen "6855";
17	ENSEMBL114_rn	exon	15789298	15789343	53.0701924266209	+	.	gene_id "ENSRNOG00000016684"; transcript_id "ENSRNOG00000016684_tx_6"; exon_id "17_15789298_15789343_+"; exonnum "18"; txlen "6756";
17	ENSEMBL114_rn	exon	15789298	15789343	27.1779597338825	+	.	gene_id "ENSRNOG00000016684"; transcript_id "ENSRNOG00000016684_tx_7"; exon_id "17_15789298_15789343_+"; exonnum "17"; txlen "6344";
17	ENSEMBL114_rn	exon	15789298	15789343	22.9160959042951	+	.	gene_id "ENSRNOG00000016684"; transcript_id "ENSRNOG00000016684_tx_8"; exon_id "17_15789298_15789343_+"; exonnum "18"; txlen "6764";
17	ENSEMBL114_rn	exon	15789298	15789343	21.9094043735461	+	.	gene_id "ENSRNOG00000016684"; transcript_id "ENSRNOG00000016684_tx_9"; exon_id "17_15789298_15789343_+"; exonnum "17"; txlen "6470";
17	ensembl	exon	15789897	15790016	0	+	.	gene_id "ENSRNOG00000016684"; gene_version "9"; transcript_id "ENSRNOT00000117530"; transcript_version "2"; exon_number "18"; gene_name "Wnk2"; gene_source "ensembl"; gene_biotype "protein_coding"; transcript_name "Wnk2-206"; transcript_source "ensembl"; transcript_biotype "protein_coding"; exon_id "ENSRNOE00000227382"; exon_version "1"; tag "Ensembl_canonical";
17	ensembl	CDS	15789897	15790016	0	+	2	gene_id "ENSRNOG00000016684"; gene_version "9"; transcript_id "ENSRNOT00000117530"; transcript_version "2"; exon_number "18"; gene_name "Wnk2"; gene_source "ensembl"; gene_biotype "protein_coding"; transcript_name "Wnk2-206"; transcript_source "ensembl"; transcript_biotype "protein_coding"; protein_id "ENSRNOP00000079712"; protein_version "2"; tag "Ensembl_canonical";
17	ensembl	exon	15789897	15790016	0	+	.	gene_id "ENSRNOG00000016684"; gene_version "9"; transcript_id "ENSRNOT00000109017"; transcript_version "2"; exon_number "18"; gene_name "Wnk2"; gene_source "ensembl"; gene_biotype "protein_coding"; transcript_name "Wnk2-204"; transcript_source "ensembl"; transcript_biotype "protein_coding"; exon_id "ENSRNOE00000227382"; exon_version "1";
17	ensembl	CDS	15789897	15790016	0	+	2	gene_id "ENSRNOG00000016684"; gene_version "9"; transcript_id "ENSRNOT00000109017"; transcript_version "2"; exon_number "18"; gene_name "Wnk2"; gene_source "ensembl"; gene_biotype "protein_coding"; transcript_name "Wnk2-204"; transcript_source "ensembl"; transcript_biotype "protein_coding"; protein_id "ENSRNOP00000091659"; protein_version "2";
17	ensembl	exon	15789897	15790016	0	+	.	gene_id "ENSRNOG00000016684"; gene_version "9"; transcript_id "ENSRNOT00000084304"; transcript_version "3"; exon_number "18"; gene_name "Wnk2"; gene_source "ensembl"; gene_biotype "protein_coding"; transcript_name "Wnk2-202"; transcript_source "ensembl"; transcript_biotype "protein_coding"; exon_id "ENSRNOE00000227382"; exon_version "1";
17	ensembl	CDS	15789897	15790016	0	+	2	gene_id "ENSRNOG00000016684"; gene_version "9"; transcript_id "ENSRNOT00000084304"; transcript_version "3"; exon_number "18"; gene_name "Wnk2"; gene_source "ensembl"; gene_biotype "protein_coding"; transcript_name "Wnk2-202"; transcript_source "ensembl"; transcript_biotype "protein_coding"; protein_id "ENSRNOP00000075510"; protein_version "2";
17	ensembl	exon	15789897	15790016	0	+	.	gene_id "ENSRNOG00000016684"; gene_version "9"; transcript_id "ENSRNOT00000117974"; transcript_version "2"; exon_number "18"; gene_name "Wnk2"; gene_source "ensembl"; gene_biotype "protein_coding"; transcript_name "Wnk2-207"; transcript_source "ensembl"; transcript_biotype "protein_coding"; exon_id "ENSRNOE00000227382"; exon_version "1";
17	ensembl	CDS	15789897	15790016	0	+	2	gene_id "ENSRNOG00000016684"; gene_version "9"; transcript_id "ENSRNOT00000117974"; transcript_version "2"; exon_number "18"; gene_name "Wnk2"; gene_source "ensembl"; gene_biotype "protein_coding"; transcript_name "Wnk2-207"; transcript_source "ensembl"; transcript_biotype "protein_coding"; protein_id "ENSRNOP00000096453"; protein_version "1";
17	ensembl	exon	15789897	15790016	0	+	.	gene_id "ENSRNOG00000016684"; gene_version "9"; transcript_id "ENSRNOT00000115946"; transcript_version "2"; exon_number "18"; gene_name "Wnk2"; gene_source "ensembl"; gene_biotype "protein_coding"; transcript_name "Wnk2-205"; transcript_source "ensembl"; transcript_biotype "protein_coding"; exon_id "ENSRNOE00000227382"; exon_version "1";
17	ensembl	CDS	15789897	15790016	0	+	2	gene_id "ENSRNOG00000016684"; gene_version "9"; transcript_id "ENSRNOT00000115946"; transcript_version "2"; exon_number "18"; gene_name "Wnk2"; gene_source "ensembl"; gene_biotype "protein_coding"; transcript_name "Wnk2-205"; transcript_source "ensembl"; transcript_biotype "protein_coding"; protein_id "ENSRNOP00000084430"; protein_version "1";
17	ensembl	exon	15789897	15790016	0	+	.	gene_id "ENSRNOG00000016684"; gene_version "9"; transcript_id "ENSRNOT00000050696"; transcript_version "7"; exon_number "18"; gene_name "Wnk2"; gene_source "ensembl"; gene_biotype "protein_coding"; transcript_name "Wnk2-201"; transcript_source "ensembl"; transcript_biotype "protein_coding"; exon_id "ENSRNOE00000227382"; exon_version "1";
17	ensembl	CDS	15789897	15790016	0	+	2	gene_id "ENSRNOG00000016684"; gene_version "9"; transcript_id "ENSRNOT00000050696"; transcript_version "7"; exon_number "18"; gene_name "Wnk2"; gene_source "ensembl"; gene_biotype "protein_coding"; transcript_name "Wnk2-201"; transcript_source "ensembl"; transcript_biotype "protein_coding"; protein_id "ENSRNOP00000039118"; protein_version "5";
17	ensembl	exon	15789897	15790016	0	+	.	gene_id "ENSRNOG00000016684"; gene_version "9"; transcript_id "ENSRNOT00000094776"; transcript_version "2"; exon_number "17"; gene_name "Wnk2"; gene_source "ensembl"; gene_biotype "protein_coding"; transcript_name "Wnk2-203"; transcript_source "ensembl"; transcript_biotype "protein_coding"; exon_id "ENSRNOE00000227382"; exon_version "1";
17	ensembl	CDS	15789897	15790016	0	+	2	gene_id "ENSRNOG00000016684"; gene_version "9"; transcript_id "ENSRNOT00000094776"; transcript_version "2"; exon_number "17"; gene_name "Wnk2"; gene_source "ensembl"; gene_biotype "protein_coding"; transcript_name "Wnk2-203"; transcript_source "ensembl"; transcript_biotype "protein_coding"; protein_id "ENSRNOP00000081251"; protein_version "2";
17	ENSEMBL114_rn	exon	15789897	15790016	117.60486233195	+	.	gene_id "ENSRNOG00000016684"; transcript_id "ENSRNOG00000016684_tx_1"; exon_id "17_15789897_15790016_+"; exonnum "19"; txlen "6638";
17	ENSEMBL114_rn	exon	15789897	15790016	21.7062848218812	+	.	gene_id "ENSRNOG00000016684"; transcript_id "ENSRNOG00000016684_tx_10"; exon_id "17_15789897_15790016_+"; exonnum "18"; txlen "6515";
17	ENSEMBL114_rn	exon	15789897	15790016	19.8046019599483	+	.	gene_id "ENSRNOG00000016684"; transcript_id "ENSRNOG00000016684_tx_11"; exon_id "17_15789897_15790016_+"; exonnum "18"; txlen "6299";
17	ENSEMBL114_rn	exon	15789897	15790016	19.1939837030574	+	.	gene_id "ENSRNOG00000016684"; transcript_id "ENSRNOG00000016684_tx_12"; exon_id "17_15789897_15790016_+"; exonnum "19"; txlen "6593";
17	ENSEMBL114_rn	exon	15789897	15790016	14.3794703431798	+	.	gene_id "ENSRNOG00000016684"; transcript_id "ENSRNOG00000016684_tx_13"; exon_id "17_15789897_15790016_+"; exonnum "18"; txlen "6614";
17	ENSEMBL114_rn	exon	15789897	15790016	13.9552482203464	+	.	gene_id "ENSRNOG00000016684"; transcript_id "ENSRNOG00000016684_tx_14"; exon_id "17_15789897_15790016_+"; exonnum "18"; txlen "6066";
17	ENSEMBL114_rn	exon	15789897	15790016	13.7379190963929	+	.	gene_id "ENSRNOG00000016684"; transcript_id "ENSRNOG00000016684_tx_15"; exon_id "17_15789897_15790016_+"; exonnum "18"; txlen "6237";
17	ENSEMBL114_rn	exon	15789897	15790016	12.6395373766054	+	.	gene_id "ENSRNOG00000016684"; transcript_id "ENSRNOG00000016684_tx_16"; exon_id "17_15789897_15790016_+"; exonnum "18"; txlen "6336";
17	ENSEMBL114_rn	exon	15789897	15790016	8.20389601308642	+	.	gene_id "ENSRNOG00000016684"; transcript_id "ENSRNOG00000016684_tx_17"; exon_id "17_15789897_15790016_+"; exonnum "19"; txlen "6863";
17	ENSEMBL114_rn	exon	15789897	15790016	6.48134038634545	+	.	gene_id "ENSRNOG00000016684"; transcript_id "ENSRNOG00000016684_tx_18"; exon_id "17_15789897_15790016_+"; exonnum "18"; txlen "6013";
17	ENSEMBL114_rn	exon	15789897	15790016	6.48134038634545	+	.	gene_id "ENSRNOG00000016684"; transcript_id "ENSRNOG00000016684_tx_19"; exon_id "17_15789897_15790016_+"; exonnum "18"; txlen "6184";
17	ENSEMBL114_rn	exon	15789897	15790016	115.150047124944	+	.	gene_id "ENSRNOG00000016684"; transcript_id "ENSRNOG00000016684_tx_2"; exon_id "17_15789897_15790016_+"; exonnum "19"; txlen "6908";
17	ENSEMBL114_rn	exon	15789897	15790016	6.47436023400378	+	.	gene_id "ENSRNOG00000016684"; transcript_id "ENSRNOG00000016684_tx_20"; exon_id "17_15789897_15790016_+"; exonnum "18"; txlen "6283";
17	ENSEMBL114_rn	exon	15789897	15790016	6.31785200463317	+	.	gene_id "ENSRNOG00000016684"; transcript_id "ENSRNOG00000016684_tx_21"; exon_id "17_15789897_15790016_+"; exonnum "19"; txlen "6810";
17	ENSEMBL114_rn	exon	15789897	15790016	4.84178161772174	+	.	gene_id "ENSRNOG00000016684"; transcript_id "ENSRNOG00000016684_tx_22"; exon_id "17_15789897_15790016_+"; exonnum "17"; txlen "5772";
17	ENSEMBL114_rn	exon	15789897	15790016	4.59663627849056	+	.	gene_id "ENSRNOG00000016684"; transcript_id "ENSRNOG00000016684_tx_23"; exon_id "17_15789897_15790016_+"; exonnum "17"; txlen "5898";
17	ENSEMBL114_rn	exon	15789897	15790016	4.38350946487158	+	.	gene_id "ENSRNOG00000016684"; transcript_id "ENSRNOG00000016684_tx_24"; exon_id "17_15789897_15790016_+"; exonnum "17"; txlen "5943";
17	ENSEMBL114_rn	exon	15789897	15790016	101.408682078291	+	.	gene_id "ENSRNOG00000016684"; transcript_id "ENSRNOG00000016684_tx_3"; exon_id "17_15789897_15790016_+"; exonnum "19"; txlen "6809";
17	ENSEMBL114_rn	exon	15789897	15790016	53.1479022975418	+	.	gene_id "ENSRNOG00000016684"; transcript_id "ENSRNOG00000016684_tx_4"; exon_id "17_15789897_15790016_+"; exonnum "19"; txlen "6585";
17	ENSEMBL114_rn	exon	15789897	15790016	53.1479022975418	+	.	gene_id "ENSRNOG00000016684"; transcript_id "ENSRNOG00000016684_tx_5"; exon_id "17_15789897_15790016_+"; exonnum "19"; txlen "6855";
17	ENSEMBL114_rn	exon	15789897	15790016	53.0701924266209	+	.	gene_id "ENSRNOG00000016684"; transcript_id "ENSRNOG00000016684_tx_6"; exon_id "17_15789897_15790016_+"; exonnum "19"; txlen "6756";
17	ENSEMBL114_rn	exon	15789897	15790016	27.1779597338825	+	.	gene_id "ENSRNOG00000016684"; transcript_id "ENSRNOG00000016684_tx_7"; exon_id "17_15789897_15790016_+"; exonnum "18"; txlen "6344";
17	ENSEMBL114_rn	exon	15789897	15790016	22.9160959042951	+	.	gene_id "ENSRNOG00000016684"; transcript_id "ENSRNOG00000016684_tx_8"; exon_id "17_15789897_15790016_+"; exonnum "19"; txlen "6764";
17	ENSEMBL114_rn	exon	15789897	15790016	21.9094043735461	+	.	gene_id "ENSRNOG00000016684"; transcript_id "ENSRNOG00000016684_tx_9"; exon_id "17_15789897_15790016_+"; exonnum "18"; txlen "6470";
17	ensembl	exon	15795942	15796762	0	+	.	gene_id "ENSRNOG00000016684"; gene_version "9"; transcript_id "ENSRNOT00000117530"; transcript_version "2"; exon_number "19"; gene_name "Wnk2"; gene_source "ensembl"; gene_biotype "protein_coding"; transcript_name "Wnk2-206"; transcript_source "ensembl"; transcript_biotype "protein_coding"; exon_id "ENSRNOE00000227371"; exon_version "1"; tag "Ensembl_canonical";
17	ensembl	CDS	15795942	15796762	0	+	2	gene_id "ENSRNOG00000016684"; gene_version "9"; transcript_id "ENSRNOT00000117530"; transcript_version "2"; exon_number "19"; gene_name "Wnk2"; gene_source "ensembl"; gene_biotype "protein_coding"; transcript_name "Wnk2-206"; transcript_source "ensembl"; transcript_biotype "protein_coding"; protein_id "ENSRNOP00000079712"; protein_version "2"; tag "Ensembl_canonical";
17	ensembl	exon	15795942	15796762	0	+	.	gene_id "ENSRNOG00000016684"; gene_version "9"; transcript_id "ENSRNOT00000109017"; transcript_version "2"; exon_number "19"; gene_name "Wnk2"; gene_source "ensembl"; gene_biotype "protein_coding"; transcript_name "Wnk2-204"; transcript_source "ensembl"; transcript_biotype "protein_coding"; exon_id "ENSRNOE00000227371"; exon_version "1";
17	ensembl	CDS	15795942	15796762	0	+	2	gene_id "ENSRNOG00000016684"; gene_version "9"; transcript_id "ENSRNOT00000109017"; transcript_version "2"; exon_number "19"; gene_name "Wnk2"; gene_source "ensembl"; gene_biotype "protein_coding"; transcript_name "Wnk2-204"; transcript_source "ensembl"; transcript_biotype "protein_coding"; protein_id "ENSRNOP00000091659"; protein_version "2";
17	ensembl	exon	15795942	15796762	0	+	.	gene_id "ENSRNOG00000016684"; gene_version "9"; transcript_id "ENSRNOT00000084304"; transcript_version "3"; exon_number "19"; gene_name "Wnk2"; gene_source "ensembl"; gene_biotype "protein_coding"; transcript_name "Wnk2-202"; transcript_source "ensembl"; transcript_biotype "protein_coding"; exon_id "ENSRNOE00000227371"; exon_version "1";
17	ensembl	CDS	15795942	15796762	0	+	2	gene_id "ENSRNOG00000016684"; gene_version "9"; transcript_id "ENSRNOT00000084304"; transcript_version "3"; exon_number "19"; gene_name "Wnk2"; gene_source "ensembl"; gene_biotype "protein_coding"; transcript_name "Wnk2-202"; transcript_source "ensembl"; transcript_biotype "protein_coding"; protein_id "ENSRNOP00000075510"; protein_version "2";
17	ensembl	exon	15795942	15796762	0	+	.	gene_id "ENSRNOG00000016684"; gene_version "9"; transcript_id "ENSRNOT00000117974"; transcript_version "2"; exon_number "19"; gene_name "Wnk2"; gene_source "ensembl"; gene_biotype "protein_coding"; transcript_name "Wnk2-207"; transcript_source "ensembl"; transcript_biotype "protein_coding"; exon_id "ENSRNOE00000227371"; exon_version "1";
17	ensembl	CDS	15795942	15796762	0	+	2	gene_id "ENSRNOG00000016684"; gene_version "9"; transcript_id "ENSRNOT00000117974"; transcript_version "2"; exon_number "19"; gene_name "Wnk2"; gene_source "ensembl"; gene_biotype "protein_coding"; transcript_name "Wnk2-207"; transcript_source "ensembl"; transcript_biotype "protein_coding"; protein_id "ENSRNOP00000096453"; protein_version "1";
17	ensembl	exon	15795942	15796762	0	+	.	gene_id "ENSRNOG00000016684"; gene_version "9"; transcript_id "ENSRNOT00000115946"; transcript_version "2"; exon_number "19"; gene_name "Wnk2"; gene_source "ensembl"; gene_biotype "protein_coding"; transcript_name "Wnk2-205"; transcript_source "ensembl"; transcript_biotype "protein_coding"; exon_id "ENSRNOE00000227371"; exon_version "1";
17	ensembl	CDS	15795942	15796762	0	+	2	gene_id "ENSRNOG00000016684"; gene_version "9"; transcript_id "ENSRNOT00000115946"; transcript_version "2"; exon_number "19"; gene_name "Wnk2"; gene_source "ensembl"; gene_biotype "protein_coding"; transcript_name "Wnk2-205"; transcript_source "ensembl"; transcript_biotype "protein_coding"; protein_id "ENSRNOP00000084430"; protein_version "1";
17	ensembl	exon	15795942	15796762	0	+	.	gene_id "ENSRNOG00000016684"; gene_version "9"; transcript_id "ENSRNOT00000050696"; transcript_version "7"; exon_number "19"; gene_name "Wnk2"; gene_source "ensembl"; gene_biotype "protein_coding"; transcript_name "Wnk2-201"; transcript_source "ensembl"; transcript_biotype "protein_coding"; exon_id "ENSRNOE00000227371"; exon_version "1";
17	ensembl	CDS	15795942	15796762	0	+	2	gene_id "ENSRNOG00000016684"; gene_version "9"; transcript_id "ENSRNOT00000050696"; transcript_version "7"; exon_number "19"; gene_name "Wnk2"; gene_source "ensembl"; gene_biotype "protein_coding"; transcript_name "Wnk2-201"; transcript_source "ensembl"; transcript_biotype "protein_coding"; protein_id "ENSRNOP00000039118"; protein_version "5";
17	ensembl	exon	15795942	15796762	0	+	.	gene_id "ENSRNOG00000016684"; gene_version "9"; transcript_id "ENSRNOT00000094776"; transcript_version "2"; exon_number "18"; gene_name "Wnk2"; gene_source "ensembl"; gene_biotype "protein_coding"; transcript_name "Wnk2-203"; transcript_source "ensembl"; transcript_biotype "protein_coding"; exon_id "ENSRNOE00000227371"; exon_version "1";
17	ensembl	CDS	15795942	15796762	0	+	2	gene_id "ENSRNOG00000016684"; gene_version "9"; transcript_id "ENSRNOT00000094776"; transcript_version "2"; exon_number "18"; gene_name "Wnk2"; gene_source "ensembl"; gene_biotype "protein_coding"; transcript_name "Wnk2-203"; transcript_source "ensembl"; transcript_biotype "protein_coding"; protein_id "ENSRNOP00000081251"; protein_version "2";
17	ENSEMBL114_rn	exon	15795942	15796762	117.60486233195	+	.	gene_id "ENSRNOG00000016684"; transcript_id "ENSRNOG00000016684_tx_1"; exon_id "17_15795942_15796762_+"; exonnum "20"; txlen "6638";
17	ENSEMBL114_rn	exon	15795942	15796762	21.7062848218812	+	.	gene_id "ENSRNOG00000016684"; transcript_id "ENSRNOG00000016684_tx_10"; exon_id "17_15795942_15796762_+"; exonnum "19"; txlen "6515";
17	ENSEMBL114_rn	exon	15795942	15796762	19.8046019599483	+	.	gene_id "ENSRNOG00000016684"; transcript_id "ENSRNOG00000016684_tx_11"; exon_id "17_15795942_15796762_+"; exonnum "19"; txlen "6299";
17	ENSEMBL114_rn	exon	15795942	15796762	19.1939837030574	+	.	gene_id "ENSRNOG00000016684"; transcript_id "ENSRNOG00000016684_tx_12"; exon_id "17_15795942_15796762_+"; exonnum "20"; txlen "6593";
17	ENSEMBL114_rn	exon	15795942	15796762	14.3794703431798	+	.	gene_id "ENSRNOG00000016684"; transcript_id "ENSRNOG00000016684_tx_13"; exon_id "17_15795942_15796762_+"; exonnum "19"; txlen "6614";
17	ENSEMBL114_rn	exon	15795942	15796762	13.9552482203464	+	.	gene_id "ENSRNOG00000016684"; transcript_id "ENSRNOG00000016684_tx_14"; exon_id "17_15795942_15796762_+"; exonnum "19"; txlen "6066";
17	ENSEMBL114_rn	exon	15795942	15796762	13.7379190963929	+	.	gene_id "ENSRNOG00000016684"; transcript_id "ENSRNOG00000016684_tx_15"; exon_id "17_15795942_15796762_+"; exonnum "19"; txlen "6237";
17	ENSEMBL114_rn	exon	15795942	15796762	12.6395373766054	+	.	gene_id "ENSRNOG00000016684"; transcript_id "ENSRNOG00000016684_tx_16"; exon_id "17_15795942_15796762_+"; exonnum "19"; txlen "6336";
17	ENSEMBL114_rn	exon	15795942	15796762	8.20389601308642	+	.	gene_id "ENSRNOG00000016684"; transcript_id "ENSRNOG00000016684_tx_17"; exon_id "17_15795942_15796762_+"; exonnum "20"; txlen "6863";
17	ENSEMBL114_rn	exon	15795942	15796762	6.48134038634545	+	.	gene_id "ENSRNOG00000016684"; transcript_id "ENSRNOG00000016684_tx_18"; exon_id "17_15795942_15796762_+"; exonnum "19"; txlen "6013";
17	ENSEMBL114_rn	exon	15795942	15796762	6.48134038634545	+	.	gene_id "ENSRNOG00000016684"; transcript_id "ENSRNOG00000016684_tx_19"; exon_id "17_15795942_15796762_+"; exonnum "19"; txlen "6184";
17	ENSEMBL114_rn	exon	15795942	15796762	115.150047124944	+	.	gene_id "ENSRNOG00000016684"; transcript_id "ENSRNOG00000016684_tx_2"; exon_id "17_15795942_15796762_+"; exonnum "20"; txlen "6908";
17	ENSEMBL114_rn	exon	15795942	15796762	6.47436023400378	+	.	gene_id "ENSRNOG00000016684"; transcript_id "ENSRNOG00000016684_tx_20"; exon_id "17_15795942_15796762_+"; exonnum "19"; txlen "6283";
17	ENSEMBL114_rn	exon	15795942	15796762	6.31785200463317	+	.	gene_id "ENSRNOG00000016684"; transcript_id "ENSRNOG00000016684_tx_21"; exon_id "17_15795942_15796762_+"; exonnum "20"; txlen "6810";
17	ENSEMBL114_rn	exon	15795942	15796762	4.84178161772174	+	.	gene_id "ENSRNOG00000016684"; transcript_id "ENSRNOG00000016684_tx_22"; exon_id "17_15795942_15796762_+"; exonnum "18"; txlen "5772";
17	ENSEMBL114_rn	exon	15795942	15796762	4.59663627849056	+	.	gene_id "ENSRNOG00000016684"; transcript_id "ENSRNOG00000016684_tx_23"; exon_id "17_15795942_15796762_+"; exonnum "18"; txlen "5898";
17	ENSEMBL114_rn	exon	15795942	15796762	4.38350946487158	+	.	gene_id "ENSRNOG00000016684"; transcript_id "ENSRNOG00000016684_tx_24"; exon_id "17_15795942_15796762_+"; exonnum "18"; txlen "5943";
17	ENSEMBL114_rn	exon	15795942	15796762	101.408682078291	+	.	gene_id "ENSRNOG00000016684"; transcript_id "ENSRNOG00000016684_tx_3"; exon_id "17_15795942_15796762_+"; exonnum "20"; txlen "6809";
17	ENSEMBL114_rn	exon	15795942	15796762	53.1479022975418	+	.	gene_id "ENSRNOG00000016684"; transcript_id "ENSRNOG00000016684_tx_4"; exon_id "17_15795942_15796762_+"; exonnum "20"; txlen "6585";
17	ENSEMBL114_rn	exon	15795942	15796762	53.1479022975418	+	.	gene_id "ENSRNOG00000016684"; transcript_id "ENSRNOG00000016684_tx_5"; exon_id "17_15795942_15796762_+"; exonnum "20"; txlen "6855";
17	ENSEMBL114_rn	exon	15795942	15796762	53.0701924266209	+	.	gene_id "ENSRNOG00000016684"; transcript_id "ENSRNOG00000016684_tx_6"; exon_id "17_15795942_15796762_+"; exonnum "20"; txlen "6756";
17	ENSEMBL114_rn	exon	15795942	15796762	27.1779597338825	+	.	gene_id "ENSRNOG00000016684"; transcript_id "ENSRNOG00000016684_tx_7"; exon_id "17_15795942_15796762_+"; exonnum "19"; txlen "6344";
17	ENSEMBL114_rn	exon	15795942	15796762	22.9160959042951	+	.	gene_id "ENSRNOG00000016684"; transcript_id "ENSRNOG00000016684_tx_8"; exon_id "17_15795942_15796762_+"; exonnum "20"; txlen "6764";
17	ENSEMBL114_rn	exon	15795942	15796762	21.9094043735461	+	.	gene_id "ENSRNOG00000016684"; transcript_id "ENSRNOG00000016684_tx_9"; exon_id "17_15795942_15796762_+"; exonnum "19"; txlen "6470";
17	ensembl	exon	15797019	15797094	0	+	.	gene_id "ENSRNOG00000016684"; gene_version "9"; transcript_id "ENSRNOT00000117530"; transcript_version "2"; exon_number "20"; gene_name "Wnk2"; gene_source "ensembl"; gene_biotype "protein_coding"; transcript_name "Wnk2-206"; transcript_source "ensembl"; transcript_biotype "protein_coding"; exon_id "ENSRNOE00000227360"; exon_version "1"; tag "Ensembl_canonical";
17	ensembl	CDS	15797019	15797094	0	+	0	gene_id "ENSRNOG00000016684"; gene_version "9"; transcript_id "ENSRNOT00000117530"; transcript_version "2"; exon_number "20"; gene_name "Wnk2"; gene_source "ensembl"; gene_biotype "protein_coding"; transcript_name "Wnk2-206"; transcript_source "ensembl"; transcript_biotype "protein_coding"; protein_id "ENSRNOP00000079712"; protein_version "2"; tag "Ensembl_canonical";
17	ensembl	exon	15797019	15797094	0	+	.	gene_id "ENSRNOG00000016684"; gene_version "9"; transcript_id "ENSRNOT00000109017"; transcript_version "2"; exon_number "20"; gene_name "Wnk2"; gene_source "ensembl"; gene_biotype "protein_coding"; transcript_name "Wnk2-204"; transcript_source "ensembl"; transcript_biotype "protein_coding"; exon_id "ENSRNOE00000227360"; exon_version "1";
17	ensembl	CDS	15797019	15797094	0	+	0	gene_id "ENSRNOG00000016684"; gene_version "9"; transcript_id "ENSRNOT00000109017"; transcript_version "2"; exon_number "20"; gene_name "Wnk2"; gene_source "ensembl"; gene_biotype "protein_coding"; transcript_name "Wnk2-204"; transcript_source "ensembl"; transcript_biotype "protein_coding"; protein_id "ENSRNOP00000091659"; protein_version "2";
17	ensembl	exon	15797019	15797094	0	+	.	gene_id "ENSRNOG00000016684"; gene_version "9"; transcript_id "ENSRNOT00000084304"; transcript_version "3"; exon_number "20"; gene_name "Wnk2"; gene_source "ensembl"; gene_biotype "protein_coding"; transcript_name "Wnk2-202"; transcript_source "ensembl"; transcript_biotype "protein_coding"; exon_id "ENSRNOE00000227360"; exon_version "1";
17	ensembl	CDS	15797019	15797094	0	+	0	gene_id "ENSRNOG00000016684"; gene_version "9"; transcript_id "ENSRNOT00000084304"; transcript_version "3"; exon_number "20"; gene_name "Wnk2"; gene_source "ensembl"; gene_biotype "protein_coding"; transcript_name "Wnk2-202"; transcript_source "ensembl"; transcript_biotype "protein_coding"; protein_id "ENSRNOP00000075510"; protein_version "2";
17	ensembl	exon	15797019	15797094	0	+	.	gene_id "ENSRNOG00000016684"; gene_version "9"; transcript_id "ENSRNOT00000117974"; transcript_version "2"; exon_number "20"; gene_name "Wnk2"; gene_source "ensembl"; gene_biotype "protein_coding"; transcript_name "Wnk2-207"; transcript_source "ensembl"; transcript_biotype "protein_coding"; exon_id "ENSRNOE00000227360"; exon_version "1";
17	ensembl	CDS	15797019	15797094	0	+	0	gene_id "ENSRNOG00000016684"; gene_version "9"; transcript_id "ENSRNOT00000117974"; transcript_version "2"; exon_number "20"; gene_name "Wnk2"; gene_source "ensembl"; gene_biotype "protein_coding"; transcript_name "Wnk2-207"; transcript_source "ensembl"; transcript_biotype "protein_coding"; protein_id "ENSRNOP00000096453"; protein_version "1";
17	ensembl	exon	15797019	15797094	0	+	.	gene_id "ENSRNOG00000016684"; gene_version "9"; transcript_id "ENSRNOT00000115946"; transcript_version "2"; exon_number "20"; gene_name "Wnk2"; gene_source "ensembl"; gene_biotype "protein_coding"; transcript_name "Wnk2-205"; transcript_source "ensembl"; transcript_biotype "protein_coding"; exon_id "ENSRNOE00000227360"; exon_version "1";
17	ensembl	CDS	15797019	15797094	0	+	0	gene_id "ENSRNOG00000016684"; gene_version "9"; transcript_id "ENSRNOT00000115946"; transcript_version "2"; exon_number "20"; gene_name "Wnk2"; gene_source "ensembl"; gene_biotype "protein_coding"; transcript_name "Wnk2-205"; transcript_source "ensembl"; transcript_biotype "protein_coding"; protein_id "ENSRNOP00000084430"; protein_version "1";
17	ensembl	exon	15797019	15797094	0	+	.	gene_id "ENSRNOG00000016684"; gene_version "9"; transcript_id "ENSRNOT00000050696"; transcript_version "7"; exon_number "20"; gene_name "Wnk2"; gene_source "ensembl"; gene_biotype "protein_coding"; transcript_name "Wnk2-201"; transcript_source "ensembl"; transcript_biotype "protein_coding"; exon_id "ENSRNOE00000227360"; exon_version "1";
17	ensembl	CDS	15797019	15797094	0	+	0	gene_id "ENSRNOG00000016684"; gene_version "9"; transcript_id "ENSRNOT00000050696"; transcript_version "7"; exon_number "20"; gene_name "Wnk2"; gene_source "ensembl"; gene_biotype "protein_coding"; transcript_name "Wnk2-201"; transcript_source "ensembl"; transcript_biotype "protein_coding"; protein_id "ENSRNOP00000039118"; protein_version "5";
17	ensembl	exon	15797019	15797094	0	+	.	gene_id "ENSRNOG00000016684"; gene_version "9"; transcript_id "ENSRNOT00000094776"; transcript_version "2"; exon_number "19"; gene_name "Wnk2"; gene_source "ensembl"; gene_biotype "protein_coding"; transcript_name "Wnk2-203"; transcript_source "ensembl"; transcript_biotype "protein_coding"; exon_id "ENSRNOE00000227360"; exon_version "1";
17	ensembl	CDS	15797019	15797094	0	+	0	gene_id "ENSRNOG00000016684"; gene_version "9"; transcript_id "ENSRNOT00000094776"; transcript_version "2"; exon_number "19"; gene_name "Wnk2"; gene_source "ensembl"; gene_biotype "protein_coding"; transcript_name "Wnk2-203"; transcript_source "ensembl"; transcript_biotype "protein_coding"; protein_id "ENSRNOP00000081251"; protein_version "2";
17	ENSEMBL114_rn	exon	15797019	15797094	117.60486233195	+	.	gene_id "ENSRNOG00000016684"; transcript_id "ENSRNOG00000016684_tx_1"; exon_id "17_15797019_15797094_+"; exonnum "21"; txlen "6638";
17	ENSEMBL114_rn	exon	15797019	15797094	21.7062848218812	+	.	gene_id "ENSRNOG00000016684"; transcript_id "ENSRNOG00000016684_tx_10"; exon_id "17_15797019_15797094_+"; exonnum "20"; txlen "6515";
17	ENSEMBL114_rn	exon	15797019	15797094	19.8046019599483	+	.	gene_id "ENSRNOG00000016684"; transcript_id "ENSRNOG00000016684_tx_11"; exon_id "17_15797019_15797094_+"; exonnum "20"; txlen "6299";
17	ENSEMBL114_rn	exon	15797019	15797094	19.1939837030574	+	.	gene_id "ENSRNOG00000016684"; transcript_id "ENSRNOG00000016684_tx_12"; exon_id "17_15797019_15797094_+"; exonnum "21"; txlen "6593";
17	ENSEMBL114_rn	exon	15797019	15797094	14.3794703431798	+	.	gene_id "ENSRNOG00000016684"; transcript_id "ENSRNOG00000016684_tx_13"; exon_id "17_15797019_15797094_+"; exonnum "20"; txlen "6614";
17	ENSEMBL114_rn	exon	15797019	15797094	13.9552482203464	+	.	gene_id "ENSRNOG00000016684"; transcript_id "ENSRNOG00000016684_tx_14"; exon_id "17_15797019_15797094_+"; exonnum "20"; txlen "6066";
17	ENSEMBL114_rn	exon	15797019	15797094	13.7379190963929	+	.	gene_id "ENSRNOG00000016684"; transcript_id "ENSRNOG00000016684_tx_15"; exon_id "17_15797019_15797094_+"; exonnum "20"; txlen "6237";
17	ENSEMBL114_rn	exon	15797019	15797094	12.6395373766054	+	.	gene_id "ENSRNOG00000016684"; transcript_id "ENSRNOG00000016684_tx_16"; exon_id "17_15797019_15797094_+"; exonnum "20"; txlen "6336";
17	ENSEMBL114_rn	exon	15797019	15797094	8.20389601308642	+	.	gene_id "ENSRNOG00000016684"; transcript_id "ENSRNOG00000016684_tx_17"; exon_id "17_15797019_15797094_+"; exonnum "21"; txlen "6863";
17	ENSEMBL114_rn	exon	15797019	15797094	6.48134038634545	+	.	gene_id "ENSRNOG00000016684"; transcript_id "ENSRNOG00000016684_tx_18"; exon_id "17_15797019_15797094_+"; exonnum "20"; txlen "6013";
17	ENSEMBL114_rn	exon	15797019	15797094	6.48134038634545	+	.	gene_id "ENSRNOG00000016684"; transcript_id "ENSRNOG00000016684_tx_19"; exon_id "17_15797019_15797094_+"; exonnum "20"; txlen "6184";
17	ENSEMBL114_rn	exon	15797019	15797094	115.150047124944	+	.	gene_id "ENSRNOG00000016684"; transcript_id "ENSRNOG00000016684_tx_2"; exon_id "17_15797019_15797094_+"; exonnum "21"; txlen "6908";
17	ENSEMBL114_rn	exon	15797019	15797094	6.47436023400378	+	.	gene_id "ENSRNOG00000016684"; transcript_id "ENSRNOG00000016684_tx_20"; exon_id "17_15797019_15797094_+"; exonnum "20"; txlen "6283";
17	ENSEMBL114_rn	exon	15797019	15797094	6.31785200463317	+	.	gene_id "ENSRNOG00000016684"; transcript_id "ENSRNOG00000016684_tx_21"; exon_id "17_15797019_15797094_+"; exonnum "21"; txlen "6810";
17	ENSEMBL114_rn	exon	15797019	15797094	4.84178161772174	+	.	gene_id "ENSRNOG00000016684"; transcript_id "ENSRNOG00000016684_tx_22"; exon_id "17_15797019_15797094_+"; exonnum "19"; txlen "5772";
17	ENSEMBL114_rn	exon	15797019	15797094	4.59663627849056	+	.	gene_id "ENSRNOG00000016684"; transcript_id "ENSRNOG00000016684_tx_23"; exon_id "17_15797019_15797094_+"; exonnum "19"; txlen "5898";
17	ENSEMBL114_rn	exon	15797019	15797094	4.38350946487158	+	.	gene_id "ENSRNOG00000016684"; transcript_id "ENSRNOG00000016684_tx_24"; exon_id "17_15797019_15797094_+"; exonnum "19"; txlen "5943";
17	ENSEMBL114_rn	exon	15797019	15797094	101.408682078291	+	.	gene_id "ENSRNOG00000016684"; transcript_id "ENSRNOG00000016684_tx_3"; exon_id "17_15797019_15797094_+"; exonnum "21"; txlen "6809";
17	ENSEMBL114_rn	exon	15797019	15797094	53.1479022975418	+	.	gene_id "ENSRNOG00000016684"; transcript_id "ENSRNOG00000016684_tx_4"; exon_id "17_15797019_15797094_+"; exonnum "21"; txlen "6585";
17	ENSEMBL114_rn	exon	15797019	15797094	53.1479022975418	+	.	gene_id "ENSRNOG00000016684"; transcript_id "ENSRNOG00000016684_tx_5"; exon_id "17_15797019_15797094_+"; exonnum "21"; txlen "6855";
17	ENSEMBL114_rn	exon	15797019	15797094	53.0701924266209	+	.	gene_id "ENSRNOG00000016684"; transcript_id "ENSRNOG00000016684_tx_6"; exon_id "17_15797019_15797094_+"; exonnum "21"; txlen "6756";
17	ENSEMBL114_rn	exon	15797019	15797094	27.1779597338825	+	.	gene_id "ENSRNOG00000016684"; transcript_id "ENSRNOG00000016684_tx_7"; exon_id "17_15797019_15797094_+"; exonnum "20"; txlen "6344";
17	ENSEMBL114_rn	exon	15797019	15797094	22.9160959042951	+	.	gene_id "ENSRNOG00000016684"; transcript_id "ENSRNOG00000016684_tx_8"; exon_id "17_15797019_15797094_+"; exonnum "21"; txlen "6764";
17	ENSEMBL114_rn	exon	15797019	15797094	21.9094043735461	+	.	gene_id "ENSRNOG00000016684"; transcript_id "ENSRNOG00000016684_tx_9"; exon_id "17_15797019_15797094_+"; exonnum "20"; txlen "6470";
17	ensembl	exon	15799065	15799153	0	+	.	gene_id "ENSRNOG00000016684"; gene_version "9"; transcript_id "ENSRNOT00000117530"; transcript_version "2"; exon_number "21"; gene_name "Wnk2"; gene_source "ensembl"; gene_biotype "protein_coding"; transcript_name "Wnk2-206"; transcript_source "ensembl"; transcript_biotype "protein_coding"; exon_id "ENSRNOE00000227351"; exon_version "1"; tag "Ensembl_canonical";
17	ensembl	CDS	15799065	15799153	0	+	2	gene_id "ENSRNOG00000016684"; gene_version "9"; transcript_id "ENSRNOT00000117530"; transcript_version "2"; exon_number "21"; gene_name "Wnk2"; gene_source "ensembl"; gene_biotype "protein_coding"; transcript_name "Wnk2-206"; transcript_source "ensembl"; transcript_biotype "protein_coding"; protein_id "ENSRNOP00000079712"; protein_version "2"; tag "Ensembl_canonical";
17	ensembl	exon	15799065	15799153	0	+	.	gene_id "ENSRNOG00000016684"; gene_version "9"; transcript_id "ENSRNOT00000109017"; transcript_version "2"; exon_number "21"; gene_name "Wnk2"; gene_source "ensembl"; gene_biotype "protein_coding"; transcript_name "Wnk2-204"; transcript_source "ensembl"; transcript_biotype "protein_coding"; exon_id "ENSRNOE00000227351"; exon_version "1";
17	ensembl	CDS	15799065	15799153	0	+	2	gene_id "ENSRNOG00000016684"; gene_version "9"; transcript_id "ENSRNOT00000109017"; transcript_version "2"; exon_number "21"; gene_name "Wnk2"; gene_source "ensembl"; gene_biotype "protein_coding"; transcript_name "Wnk2-204"; transcript_source "ensembl"; transcript_biotype "protein_coding"; protein_id "ENSRNOP00000091659"; protein_version "2";
17	ensembl	exon	15799065	15799153	0	+	.	gene_id "ENSRNOG00000016684"; gene_version "9"; transcript_id "ENSRNOT00000084304"; transcript_version "3"; exon_number "21"; gene_name "Wnk2"; gene_source "ensembl"; gene_biotype "protein_coding"; transcript_name "Wnk2-202"; transcript_source "ensembl"; transcript_biotype "protein_coding"; exon_id "ENSRNOE00000227351"; exon_version "1";
17	ensembl	CDS	15799065	15799153	0	+	2	gene_id "ENSRNOG00000016684"; gene_version "9"; transcript_id "ENSRNOT00000084304"; transcript_version "3"; exon_number "21"; gene_name "Wnk2"; gene_source "ensembl"; gene_biotype "protein_coding"; transcript_name "Wnk2-202"; transcript_source "ensembl"; transcript_biotype "protein_coding"; protein_id "ENSRNOP00000075510"; protein_version "2";
17	ensembl	exon	15799065	15799153	0	+	.	gene_id "ENSRNOG00000016684"; gene_version "9"; transcript_id "ENSRNOT00000117974"; transcript_version "2"; exon_number "21"; gene_name "Wnk2"; gene_source "ensembl"; gene_biotype "protein_coding"; transcript_name "Wnk2-207"; transcript_source "ensembl"; transcript_biotype "protein_coding"; exon_id "ENSRNOE00000227351"; exon_version "1";
17	ensembl	CDS	15799065	15799153	0	+	2	gene_id "ENSRNOG00000016684"; gene_version "9"; transcript_id "ENSRNOT00000117974"; transcript_version "2"; exon_number "21"; gene_name "Wnk2"; gene_source "ensembl"; gene_biotype "protein_coding"; transcript_name "Wnk2-207"; transcript_source "ensembl"; transcript_biotype "protein_coding"; protein_id "ENSRNOP00000096453"; protein_version "1";
17	ensembl	exon	15799065	15799153	0	+	.	gene_id "ENSRNOG00000016684"; gene_version "9"; transcript_id "ENSRNOT00000115946"; transcript_version "2"; exon_number "21"; gene_name "Wnk2"; gene_source "ensembl"; gene_biotype "protein_coding"; transcript_name "Wnk2-205"; transcript_source "ensembl"; transcript_biotype "protein_coding"; exon_id "ENSRNOE00000227351"; exon_version "1";
17	ensembl	CDS	15799065	15799153	0	+	2	gene_id "ENSRNOG00000016684"; gene_version "9"; transcript_id "ENSRNOT00000115946"; transcript_version "2"; exon_number "21"; gene_name "Wnk2"; gene_source "ensembl"; gene_biotype "protein_coding"; transcript_name "Wnk2-205"; transcript_source "ensembl"; transcript_biotype "protein_coding"; protein_id "ENSRNOP00000084430"; protein_version "1";
17	ensembl	exon	15799065	15799153	0	+	.	gene_id "ENSRNOG00000016684"; gene_version "9"; transcript_id "ENSRNOT00000050696"; transcript_version "7"; exon_number "21"; gene_name "Wnk2"; gene_source "ensembl"; gene_biotype "protein_coding"; transcript_name "Wnk2-201"; transcript_source "ensembl"; transcript_biotype "protein_coding"; exon_id "ENSRNOE00000227351"; exon_version "1";
17	ensembl	CDS	15799065	15799153	0	+	2	gene_id "ENSRNOG00000016684"; gene_version "9"; transcript_id "ENSRNOT00000050696"; transcript_version "7"; exon_number "21"; gene_name "Wnk2"; gene_source "ensembl"; gene_biotype "protein_coding"; transcript_name "Wnk2-201"; transcript_source "ensembl"; transcript_biotype "protein_coding"; protein_id "ENSRNOP00000039118"; protein_version "5";
17	ensembl	exon	15799065	15799153	0	+	.	gene_id "ENSRNOG00000016684"; gene_version "9"; transcript_id "ENSRNOT00000094776"; transcript_version "2"; exon_number "20"; gene_name "Wnk2"; gene_source "ensembl"; gene_biotype "protein_coding"; transcript_name "Wnk2-203"; transcript_source "ensembl"; transcript_biotype "protein_coding"; exon_id "ENSRNOE00000227351"; exon_version "1";
17	ensembl	CDS	15799065	15799153	0	+	2	gene_id "ENSRNOG00000016684"; gene_version "9"; transcript_id "ENSRNOT00000094776"; transcript_version "2"; exon_number "20"; gene_name "Wnk2"; gene_source "ensembl"; gene_biotype "protein_coding"; transcript_name "Wnk2-203"; transcript_source "ensembl"; transcript_biotype "protein_coding"; protein_id "ENSRNOP00000081251"; protein_version "2";
17	ENSEMBL114_rn	exon	15799065	15799153	117.60486233195	+	.	gene_id "ENSRNOG00000016684"; transcript_id "ENSRNOG00000016684_tx_1"; exon_id "17_15799065_15799153_+"; exonnum "22"; txlen "6638";
17	ENSEMBL114_rn	exon	15799065	15799153	21.7062848218812	+	.	gene_id "ENSRNOG00000016684"; transcript_id "ENSRNOG00000016684_tx_10"; exon_id "17_15799065_15799153_+"; exonnum "21"; txlen "6515";
17	ENSEMBL114_rn	exon	15799065	15799153	19.8046019599483	+	.	gene_id "ENSRNOG00000016684"; transcript_id "ENSRNOG00000016684_tx_11"; exon_id "17_15799065_15799153_+"; exonnum "21"; txlen "6299";
17	ENSEMBL114_rn	exon	15799065	15799153	19.1939837030574	+	.	gene_id "ENSRNOG00000016684"; transcript_id "ENSRNOG00000016684_tx_12"; exon_id "17_15799065_15799153_+"; exonnum "22"; txlen "6593";
17	ENSEMBL114_rn	exon	15799065	15799153	14.3794703431798	+	.	gene_id "ENSRNOG00000016684"; transcript_id "ENSRNOG00000016684_tx_13"; exon_id "17_15799065_15799153_+"; exonnum "21"; txlen "6614";
17	ENSEMBL114_rn	exon	15799065	15799153	13.9552482203464	+	.	gene_id "ENSRNOG00000016684"; transcript_id "ENSRNOG00000016684_tx_14"; exon_id "17_15799065_15799153_+"; exonnum "21"; txlen "6066";
17	ENSEMBL114_rn	exon	15799065	15799153	13.7379190963929	+	.	gene_id "ENSRNOG00000016684"; transcript_id "ENSRNOG00000016684_tx_15"; exon_id "17_15799065_15799153_+"; exonnum "21"; txlen "6237";
17	ENSEMBL114_rn	exon	15799065	15799153	12.6395373766054	+	.	gene_id "ENSRNOG00000016684"; transcript_id "ENSRNOG00000016684_tx_16"; exon_id "17_15799065_15799153_+"; exonnum "21"; txlen "6336";
17	ENSEMBL114_rn	exon	15799065	15799153	8.20389601308642	+	.	gene_id "ENSRNOG00000016684"; transcript_id "ENSRNOG00000016684_tx_17"; exon_id "17_15799065_15799153_+"; exonnum "22"; txlen "6863";
17	ENSEMBL114_rn	exon	15799065	15799153	6.48134038634545	+	.	gene_id "ENSRNOG00000016684"; transcript_id "ENSRNOG00000016684_tx_18"; exon_id "17_15799065_15799153_+"; exonnum "21"; txlen "6013";
17	ENSEMBL114_rn	exon	15799065	15799153	6.48134038634545	+	.	gene_id "ENSRNOG00000016684"; transcript_id "ENSRNOG00000016684_tx_19"; exon_id "17_15799065_15799153_+"; exonnum "21"; txlen "6184";
17	ENSEMBL114_rn	exon	15799065	15799153	115.150047124944	+	.	gene_id "ENSRNOG00000016684"; transcript_id "ENSRNOG00000016684_tx_2"; exon_id "17_15799065_15799153_+"; exonnum "22"; txlen "6908";
17	ENSEMBL114_rn	exon	15799065	15799153	6.47436023400378	+	.	gene_id "ENSRNOG00000016684"; transcript_id "ENSRNOG00000016684_tx_20"; exon_id "17_15799065_15799153_+"; exonnum "21"; txlen "6283";
17	ENSEMBL114_rn	exon	15799065	15799153	6.31785200463317	+	.	gene_id "ENSRNOG00000016684"; transcript_id "ENSRNOG00000016684_tx_21"; exon_id "17_15799065_15799153_+"; exonnum "22"; txlen "6810";
17	ENSEMBL114_rn	exon	15799065	15799153	4.84178161772174	+	.	gene_id "ENSRNOG00000016684"; transcript_id "ENSRNOG00000016684_tx_22"; exon_id "17_15799065_15799153_+"; exonnum "20"; txlen "5772";
17	ENSEMBL114_rn	exon	15799065	15799153	4.59663627849056	+	.	gene_id "ENSRNOG00000016684"; transcript_id "ENSRNOG00000016684_tx_23"; exon_id "17_15799065_15799153_+"; exonnum "20"; txlen "5898";
17	ENSEMBL114_rn	exon	15799065	15799153	4.38350946487158	+	.	gene_id "ENSRNOG00000016684"; transcript_id "ENSRNOG00000016684_tx_24"; exon_id "17_15799065_15799153_+"; exonnum "20"; txlen "5943";
17	ENSEMBL114_rn	exon	15799065	15799153	101.408682078291	+	.	gene_id "ENSRNOG00000016684"; transcript_id "ENSRNOG00000016684_tx_3"; exon_id "17_15799065_15799153_+"; exonnum "22"; txlen "6809";
17	ENSEMBL114_rn	exon	15799065	15799153	53.1479022975418	+	.	gene_id "ENSRNOG00000016684"; transcript_id "ENSRNOG00000016684_tx_4"; exon_id "17_15799065_15799153_+"; exonnum "22"; txlen "6585";
17	ENSEMBL114_rn	exon	15799065	15799153	53.1479022975418	+	.	gene_id "ENSRNOG00000016684"; transcript_id "ENSRNOG00000016684_tx_5"; exon_id "17_15799065_15799153_+"; exonnum "22"; txlen "6855";
17	ENSEMBL114_rn	exon	15799065	15799153	53.0701924266209	+	.	gene_id "ENSRNOG00000016684"; transcript_id "ENSRNOG00000016684_tx_6"; exon_id "17_15799065_15799153_+"; exonnum "22"; txlen "6756";
17	ENSEMBL114_rn	exon	15799065	15799153	27.1779597338825	+	.	gene_id "ENSRNOG00000016684"; transcript_id "ENSRNOG00000016684_tx_7"; exon_id "17_15799065_15799153_+"; exonnum "21"; txlen "6344";
17	ENSEMBL114_rn	exon	15799065	15799153	22.9160959042951	+	.	gene_id "ENSRNOG00000016684"; transcript_id "ENSRNOG00000016684_tx_8"; exon_id "17_15799065_15799153_+"; exonnum "22"; txlen "6764";
17	ENSEMBL114_rn	exon	15799065	15799153	21.9094043735461	+	.	gene_id "ENSRNOG00000016684"; transcript_id "ENSRNOG00000016684_tx_9"; exon_id "17_15799065_15799153_+"; exonnum "21"; txlen "6470";
17	ensembl	exon	15799251	15799930	0	+	.	gene_id "ENSRNOG00000016684"; gene_version "9"; transcript_id "ENSRNOT00000117530"; transcript_version "2"; exon_number "22"; gene_name "Wnk2"; gene_source "ensembl"; gene_biotype "protein_coding"; transcript_name "Wnk2-206"; transcript_source "ensembl"; transcript_biotype "protein_coding"; exon_id "ENSRNOE00000227338"; exon_version "1"; tag "Ensembl_canonical";
17	ensembl	CDS	15799251	15799930	0	+	0	gene_id "ENSRNOG00000016684"; gene_version "9"; transcript_id "ENSRNOT00000117530"; transcript_version "2"; exon_number "22"; gene_name "Wnk2"; gene_source "ensembl"; gene_biotype "protein_coding"; transcript_name "Wnk2-206"; transcript_source "ensembl"; transcript_biotype "protein_coding"; protein_id "ENSRNOP00000079712"; protein_version "2"; tag "Ensembl_canonical";
17	ensembl	exon	15799251	15799930	0	+	.	gene_id "ENSRNOG00000016684"; gene_version "9"; transcript_id "ENSRNOT00000109017"; transcript_version "2"; exon_number "22"; gene_name "Wnk2"; gene_source "ensembl"; gene_biotype "protein_coding"; transcript_name "Wnk2-204"; transcript_source "ensembl"; transcript_biotype "protein_coding"; exon_id "ENSRNOE00000227338"; exon_version "1";
17	ensembl	CDS	15799251	15799930	0	+	0	gene_id "ENSRNOG00000016684"; gene_version "9"; transcript_id "ENSRNOT00000109017"; transcript_version "2"; exon_number "22"; gene_name "Wnk2"; gene_source "ensembl"; gene_biotype "protein_coding"; transcript_name "Wnk2-204"; transcript_source "ensembl"; transcript_biotype "protein_coding"; protein_id "ENSRNOP00000091659"; protein_version "2";
17	ensembl	exon	15799251	15799930	0	+	.	gene_id "ENSRNOG00000016684"; gene_version "9"; transcript_id "ENSRNOT00000084304"; transcript_version "3"; exon_number "22"; gene_name "Wnk2"; gene_source "ensembl"; gene_biotype "protein_coding"; transcript_name "Wnk2-202"; transcript_source "ensembl"; transcript_biotype "protein_coding"; exon_id "ENSRNOE00000227338"; exon_version "1";
17	ensembl	CDS	15799251	15799930	0	+	0	gene_id "ENSRNOG00000016684"; gene_version "9"; transcript_id "ENSRNOT00000084304"; transcript_version "3"; exon_number "22"; gene_name "Wnk2"; gene_source "ensembl"; gene_biotype "protein_coding"; transcript_name "Wnk2-202"; transcript_source "ensembl"; transcript_biotype "protein_coding"; protein_id "ENSRNOP00000075510"; protein_version "2";
17	ensembl	exon	15799251	15799930	0	+	.	gene_id "ENSRNOG00000016684"; gene_version "9"; transcript_id "ENSRNOT00000117974"; transcript_version "2"; exon_number "22"; gene_name "Wnk2"; gene_source "ensembl"; gene_biotype "protein_coding"; transcript_name "Wnk2-207"; transcript_source "ensembl"; transcript_biotype "protein_coding"; exon_id "ENSRNOE00000227338"; exon_version "1";
17	ensembl	CDS	15799251	15799930	0	+	0	gene_id "ENSRNOG00000016684"; gene_version "9"; transcript_id "ENSRNOT00000117974"; transcript_version "2"; exon_number "22"; gene_name "Wnk2"; gene_source "ensembl"; gene_biotype "protein_coding"; transcript_name "Wnk2-207"; transcript_source "ensembl"; transcript_biotype "protein_coding"; protein_id "ENSRNOP00000096453"; protein_version "1";
17	ensembl	exon	15799251	15799930	0	+	.	gene_id "ENSRNOG00000016684"; gene_version "9"; transcript_id "ENSRNOT00000115946"; transcript_version "2"; exon_number "22"; gene_name "Wnk2"; gene_source "ensembl"; gene_biotype "protein_coding"; transcript_name "Wnk2-205"; transcript_source "ensembl"; transcript_biotype "protein_coding"; exon_id "ENSRNOE00000227338"; exon_version "1";
17	ensembl	CDS	15799251	15799930	0	+	0	gene_id "ENSRNOG00000016684"; gene_version "9"; transcript_id "ENSRNOT00000115946"; transcript_version "2"; exon_number "22"; gene_name "Wnk2"; gene_source "ensembl"; gene_biotype "protein_coding"; transcript_name "Wnk2-205"; transcript_source "ensembl"; transcript_biotype "protein_coding"; protein_id "ENSRNOP00000084430"; protein_version "1";
17	ensembl	exon	15799251	15799930	0	+	.	gene_id "ENSRNOG00000016684"; gene_version "9"; transcript_id "ENSRNOT00000050696"; transcript_version "7"; exon_number "22"; gene_name "Wnk2"; gene_source "ensembl"; gene_biotype "protein_coding"; transcript_name "Wnk2-201"; transcript_source "ensembl"; transcript_biotype "protein_coding"; exon_id "ENSRNOE00000227338"; exon_version "1";
17	ensembl	CDS	15799251	15799930	0	+	0	gene_id "ENSRNOG00000016684"; gene_version "9"; transcript_id "ENSRNOT00000050696"; transcript_version "7"; exon_number "22"; gene_name "Wnk2"; gene_source "ensembl"; gene_biotype "protein_coding"; transcript_name "Wnk2-201"; transcript_source "ensembl"; transcript_biotype "protein_coding"; protein_id "ENSRNOP00000039118"; protein_version "5";
17	ensembl	exon	15799251	15799930	0	+	.	gene_id "ENSRNOG00000016684"; gene_version "9"; transcript_id "ENSRNOT00000094776"; transcript_version "2"; exon_number "21"; gene_name "Wnk2"; gene_source "ensembl"; gene_biotype "protein_coding"; transcript_name "Wnk2-203"; transcript_source "ensembl"; transcript_biotype "protein_coding"; exon_id "ENSRNOE00000227338"; exon_version "1";
17	ensembl	CDS	15799251	15799930	0	+	0	gene_id "ENSRNOG00000016684"; gene_version "9"; transcript_id "ENSRNOT00000094776"; transcript_version "2"; exon_number "21"; gene_name "Wnk2"; gene_source "ensembl"; gene_biotype "protein_coding"; transcript_name "Wnk2-203"; transcript_source "ensembl"; transcript_biotype "protein_coding"; protein_id "ENSRNOP00000081251"; protein_version "2";
17	ENSEMBL114_rn	exon	15799251	15799930	117.60486233195	+	.	gene_id "ENSRNOG00000016684"; transcript_id "ENSRNOG00000016684_tx_1"; exon_id "17_15799251_15799930_+"; exonnum "23"; txlen "6638";
17	ENSEMBL114_rn	exon	15799251	15799930	21.7062848218812	+	.	gene_id "ENSRNOG00000016684"; transcript_id "ENSRNOG00000016684_tx_10"; exon_id "17_15799251_15799930_+"; exonnum "22"; txlen "6515";
17	ENSEMBL114_rn	exon	15799251	15799930	19.8046019599483	+	.	gene_id "ENSRNOG00000016684"; transcript_id "ENSRNOG00000016684_tx_11"; exon_id "17_15799251_15799930_+"; exonnum "22"; txlen "6299";
17	ENSEMBL114_rn	exon	15799251	15799930	19.1939837030574	+	.	gene_id "ENSRNOG00000016684"; transcript_id "ENSRNOG00000016684_tx_12"; exon_id "17_15799251_15799930_+"; exonnum "23"; txlen "6593";
17	ENSEMBL114_rn	exon	15799251	15799930	14.3794703431798	+	.	gene_id "ENSRNOG00000016684"; transcript_id "ENSRNOG00000016684_tx_13"; exon_id "17_15799251_15799930_+"; exonnum "22"; txlen "6614";
17	ENSEMBL114_rn	exon	15799251	15799930	13.9552482203464	+	.	gene_id "ENSRNOG00000016684"; transcript_id "ENSRNOG00000016684_tx_14"; exon_id "17_15799251_15799930_+"; exonnum "22"; txlen "6066";
17	ENSEMBL114_rn	exon	15799251	15799930	13.7379190963929	+	.	gene_id "ENSRNOG00000016684"; transcript_id "ENSRNOG00000016684_tx_15"; exon_id "17_15799251_15799930_+"; exonnum "22"; txlen "6237";
17	ENSEMBL114_rn	exon	15799251	15799930	12.6395373766054	+	.	gene_id "ENSRNOG00000016684"; transcript_id "ENSRNOG00000016684_tx_16"; exon_id "17_15799251_15799930_+"; exonnum "22"; txlen "6336";
17	ENSEMBL114_rn	exon	15799251	15799930	8.20389601308642	+	.	gene_id "ENSRNOG00000016684"; transcript_id "ENSRNOG00000016684_tx_17"; exon_id "17_15799251_15799930_+"; exonnum "23"; txlen "6863";
17	ENSEMBL114_rn	exon	15799251	15799930	6.48134038634545	+	.	gene_id "ENSRNOG00000016684"; transcript_id "ENSRNOG00000016684_tx_18"; exon_id "17_15799251_15799930_+"; exonnum "22"; txlen "6013";
17	ENSEMBL114_rn	exon	15799251	15799930	6.48134038634545	+	.	gene_id "ENSRNOG00000016684"; transcript_id "ENSRNOG00000016684_tx_19"; exon_id "17_15799251_15799930_+"; exonnum "22"; txlen "6184";
17	ENSEMBL114_rn	exon	15799251	15799930	115.150047124944	+	.	gene_id "ENSRNOG00000016684"; transcript_id "ENSRNOG00000016684_tx_2"; exon_id "17_15799251_15799930_+"; exonnum "23"; txlen "6908";
17	ENSEMBL114_rn	exon	15799251	15799930	6.47436023400378	+	.	gene_id "ENSRNOG00000016684"; transcript_id "ENSRNOG00000016684_tx_20"; exon_id "17_15799251_15799930_+"; exonnum "22"; txlen "6283";
17	ENSEMBL114_rn	exon	15799251	15799930	6.31785200463317	+	.	gene_id "ENSRNOG00000016684"; transcript_id "ENSRNOG00000016684_tx_21"; exon_id "17_15799251_15799930_+"; exonnum "23"; txlen "6810";
17	ENSEMBL114_rn	exon	15799251	15799930	4.84178161772174	+	.	gene_id "ENSRNOG00000016684"; transcript_id "ENSRNOG00000016684_tx_22"; exon_id "17_15799251_15799930_+"; exonnum "21"; txlen "5772";
17	ENSEMBL114_rn	exon	15799251	15799930	4.59663627849056	+	.	gene_id "ENSRNOG00000016684"; transcript_id "ENSRNOG00000016684_tx_23"; exon_id "17_15799251_15799930_+"; exonnum "21"; txlen "5898";
17	ENSEMBL114_rn	exon	15799251	15799930	4.38350946487158	+	.	gene_id "ENSRNOG00000016684"; transcript_id "ENSRNOG00000016684_tx_24"; exon_id "17_15799251_15799930_+"; exonnum "21"; txlen "5943";
17	ENSEMBL114_rn	exon	15799251	15799930	101.408682078291	+	.	gene_id "ENSRNOG00000016684"; transcript_id "ENSRNOG00000016684_tx_3"; exon_id "17_15799251_15799930_+"; exonnum "23"; txlen "6809";
17	ENSEMBL114_rn	exon	15799251	15799930	53.1479022975418	+	.	gene_id "ENSRNOG00000016684"; transcript_id "ENSRNOG00000016684_tx_4"; exon_id "17_15799251_15799930_+"; exonnum "23"; txlen "6585";
17	ENSEMBL114_rn	exon	15799251	15799930	53.1479022975418	+	.	gene_id "ENSRNOG00000016684"; transcript_id "ENSRNOG00000016684_tx_5"; exon_id "17_15799251_15799930_+"; exonnum "23"; txlen "6855";
17	ENSEMBL114_rn	exon	15799251	15799930	53.0701924266209	+	.	gene_id "ENSRNOG00000016684"; transcript_id "ENSRNOG00000016684_tx_6"; exon_id "17_15799251_15799930_+"; exonnum "23"; txlen "6756";
17	ENSEMBL114_rn	exon	15799251	15799930	27.1779597338825	+	.	gene_id "ENSRNOG00000016684"; transcript_id "ENSRNOG00000016684_tx_7"; exon_id "17_15799251_15799930_+"; exonnum "22"; txlen "6344";
17	ENSEMBL114_rn	exon	15799251	15799930	22.9160959042951	+	.	gene_id "ENSRNOG00000016684"; transcript_id "ENSRNOG00000016684_tx_8"; exon_id "17_15799251_15799930_+"; exonnum "23"; txlen "6764";
17	ENSEMBL114_rn	exon	15799251	15799930	21.9094043735461	+	.	gene_id "ENSRNOG00000016684"; transcript_id "ENSRNOG00000016684_tx_9"; exon_id "17_15799251_15799930_+"; exonnum "22"; txlen "6470";
17	ensembl	exon	15802263	15802477	0	+	.	gene_id "ENSRNOG00000016684"; gene_version "9"; transcript_id "ENSRNOT00000117530"; transcript_version "2"; exon_number "23"; gene_name "Wnk2"; gene_source "ensembl"; gene_biotype "protein_coding"; transcript_name "Wnk2-206"; transcript_source "ensembl"; transcript_biotype "protein_coding"; exon_id "ENSRNOE00000159753"; exon_version "2"; tag "Ensembl_canonical";
17	ensembl	CDS	15802263	15802477	0	+	1	gene_id "ENSRNOG00000016684"; gene_version "9"; transcript_id "ENSRNOT00000117530"; transcript_version "2"; exon_number "23"; gene_name "Wnk2"; gene_source "ensembl"; gene_biotype "protein_coding"; transcript_name "Wnk2-206"; transcript_source "ensembl"; transcript_biotype "protein_coding"; protein_id "ENSRNOP00000079712"; protein_version "2"; tag "Ensembl_canonical";
17	ensembl	exon	15802263	15802477	0	+	.	gene_id "ENSRNOG00000016684"; gene_version "9"; transcript_id "ENSRNOT00000109017"; transcript_version "2"; exon_number "23"; gene_name "Wnk2"; gene_source "ensembl"; gene_biotype "protein_coding"; transcript_name "Wnk2-204"; transcript_source "ensembl"; transcript_biotype "protein_coding"; exon_id "ENSRNOE00000159753"; exon_version "2";
17	ensembl	CDS	15802263	15802477	0	+	1	gene_id "ENSRNOG00000016684"; gene_version "9"; transcript_id "ENSRNOT00000109017"; transcript_version "2"; exon_number "23"; gene_name "Wnk2"; gene_source "ensembl"; gene_biotype "protein_coding"; transcript_name "Wnk2-204"; transcript_source "ensembl"; transcript_biotype "protein_coding"; protein_id "ENSRNOP00000091659"; protein_version "2";
17	ensembl	exon	15802263	15802477	0	+	.	gene_id "ENSRNOG00000016684"; gene_version "9"; transcript_id "ENSRNOT00000084304"; transcript_version "3"; exon_number "23"; gene_name "Wnk2"; gene_source "ensembl"; gene_biotype "protein_coding"; transcript_name "Wnk2-202"; transcript_source "ensembl"; transcript_biotype "protein_coding"; exon_id "ENSRNOE00000159753"; exon_version "2";
17	ensembl	CDS	15802263	15802477	0	+	1	gene_id "ENSRNOG00000016684"; gene_version "9"; transcript_id "ENSRNOT00000084304"; transcript_version "3"; exon_number "23"; gene_name "Wnk2"; gene_source "ensembl"; gene_biotype "protein_coding"; transcript_name "Wnk2-202"; transcript_source "ensembl"; transcript_biotype "protein_coding"; protein_id "ENSRNOP00000075510"; protein_version "2";
17	ensembl	exon	15802263	15802477	0	+	.	gene_id "ENSRNOG00000016684"; gene_version "9"; transcript_id "ENSRNOT00000117974"; transcript_version "2"; exon_number "23"; gene_name "Wnk2"; gene_source "ensembl"; gene_biotype "protein_coding"; transcript_name "Wnk2-207"; transcript_source "ensembl"; transcript_biotype "protein_coding"; exon_id "ENSRNOE00000159753"; exon_version "2";
17	ensembl	CDS	15802263	15802477	0	+	1	gene_id "ENSRNOG00000016684"; gene_version "9"; transcript_id "ENSRNOT00000117974"; transcript_version "2"; exon_number "23"; gene_name "Wnk2"; gene_source "ensembl"; gene_biotype "protein_coding"; transcript_name "Wnk2-207"; transcript_source "ensembl"; transcript_biotype "protein_coding"; protein_id "ENSRNOP00000096453"; protein_version "1";
17	ensembl	exon	15802263	15802477	0	+	.	gene_id "ENSRNOG00000016684"; gene_version "9"; transcript_id "ENSRNOT00000115946"; transcript_version "2"; exon_number "23"; gene_name "Wnk2"; gene_source "ensembl"; gene_biotype "protein_coding"; transcript_name "Wnk2-205"; transcript_source "ensembl"; transcript_biotype "protein_coding"; exon_id "ENSRNOE00000159753"; exon_version "2";
17	ensembl	CDS	15802263	15802477	0	+	1	gene_id "ENSRNOG00000016684"; gene_version "9"; transcript_id "ENSRNOT00000115946"; transcript_version "2"; exon_number "23"; gene_name "Wnk2"; gene_source "ensembl"; gene_biotype "protein_coding"; transcript_name "Wnk2-205"; transcript_source "ensembl"; transcript_biotype "protein_coding"; protein_id "ENSRNOP00000084430"; protein_version "1";
17	ensembl	exon	15802263	15802477	0	+	.	gene_id "ENSRNOG00000016684"; gene_version "9"; transcript_id "ENSRNOT00000050696"; transcript_version "7"; exon_number "23"; gene_name "Wnk2"; gene_source "ensembl"; gene_biotype "protein_coding"; transcript_name "Wnk2-201"; transcript_source "ensembl"; transcript_biotype "protein_coding"; exon_id "ENSRNOE00000159753"; exon_version "2";
17	ensembl	CDS	15802263	15802477	0	+	1	gene_id "ENSRNOG00000016684"; gene_version "9"; transcript_id "ENSRNOT00000050696"; transcript_version "7"; exon_number "23"; gene_name "Wnk2"; gene_source "ensembl"; gene_biotype "protein_coding"; transcript_name "Wnk2-201"; transcript_source "ensembl"; transcript_biotype "protein_coding"; protein_id "ENSRNOP00000039118"; protein_version "5";
17	ensembl	exon	15802263	15802477	0	+	.	gene_id "ENSRNOG00000016684"; gene_version "9"; transcript_id "ENSRNOT00000094776"; transcript_version "2"; exon_number "22"; gene_name "Wnk2"; gene_source "ensembl"; gene_biotype "protein_coding"; transcript_name "Wnk2-203"; transcript_source "ensembl"; transcript_biotype "protein_coding"; exon_id "ENSRNOE00000159753"; exon_version "2";
17	ensembl	CDS	15802263	15802477	0	+	1	gene_id "ENSRNOG00000016684"; gene_version "9"; transcript_id "ENSRNOT00000094776"; transcript_version "2"; exon_number "22"; gene_name "Wnk2"; gene_source "ensembl"; gene_biotype "protein_coding"; transcript_name "Wnk2-203"; transcript_source "ensembl"; transcript_biotype "protein_coding"; protein_id "ENSRNOP00000081251"; protein_version "2";
17	ENSEMBL114_rn	exon	15802263	15802477	117.60486233195	+	.	gene_id "ENSRNOG00000016684"; transcript_id "ENSRNOG00000016684_tx_1"; exon_id "17_15802263_15802477_+"; exonnum "24"; txlen "6638";
17	ENSEMBL114_rn	exon	15802263	15802477	21.7062848218812	+	.	gene_id "ENSRNOG00000016684"; transcript_id "ENSRNOG00000016684_tx_10"; exon_id "17_15802263_15802477_+"; exonnum "23"; txlen "6515";
17	ENSEMBL114_rn	exon	15802263	15802477	19.8046019599483	+	.	gene_id "ENSRNOG00000016684"; transcript_id "ENSRNOG00000016684_tx_11"; exon_id "17_15802263_15802477_+"; exonnum "23"; txlen "6299";
17	ENSEMBL114_rn	exon	15802263	15802477	19.1939837030574	+	.	gene_id "ENSRNOG00000016684"; transcript_id "ENSRNOG00000016684_tx_12"; exon_id "17_15802263_15802477_+"; exonnum "24"; txlen "6593";
17	ENSEMBL114_rn	exon	15802263	15802477	14.3794703431798	+	.	gene_id "ENSRNOG00000016684"; transcript_id "ENSRNOG00000016684_tx_13"; exon_id "17_15802263_15802477_+"; exonnum "23"; txlen "6614";
17	ENSEMBL114_rn	exon	15802263	15802477	13.9552482203464	+	.	gene_id "ENSRNOG00000016684"; transcript_id "ENSRNOG00000016684_tx_14"; exon_id "17_15802263_15802477_+"; exonnum "23"; txlen "6066";
17	ENSEMBL114_rn	exon	15802263	15802477	13.7379190963929	+	.	gene_id "ENSRNOG00000016684"; transcript_id "ENSRNOG00000016684_tx_15"; exon_id "17_15802263_15802477_+"; exonnum "23"; txlen "6237";
17	ENSEMBL114_rn	exon	15802263	15802477	12.6395373766054	+	.	gene_id "ENSRNOG00000016684"; transcript_id "ENSRNOG00000016684_tx_16"; exon_id "17_15802263_15802477_+"; exonnum "23"; txlen "6336";
17	ENSEMBL114_rn	exon	15802263	15802477	8.20389601308642	+	.	gene_id "ENSRNOG00000016684"; transcript_id "ENSRNOG00000016684_tx_17"; exon_id "17_15802263_15802477_+"; exonnum "24"; txlen "6863";
17	ENSEMBL114_rn	exon	15802263	15802477	6.48134038634545	+	.	gene_id "ENSRNOG00000016684"; transcript_id "ENSRNOG00000016684_tx_18"; exon_id "17_15802263_15802477_+"; exonnum "23"; txlen "6013";
17	ENSEMBL114_rn	exon	15802263	15802477	6.48134038634545	+	.	gene_id "ENSRNOG00000016684"; transcript_id "ENSRNOG00000016684_tx_19"; exon_id "17_15802263_15802477_+"; exonnum "23"; txlen "6184";
17	ENSEMBL114_rn	exon	15802263	15802477	115.150047124944	+	.	gene_id "ENSRNOG00000016684"; transcript_id "ENSRNOG00000016684_tx_2"; exon_id "17_15802263_15802477_+"; exonnum "24"; txlen "6908";
17	ENSEMBL114_rn	exon	15802263	15802477	6.47436023400378	+	.	gene_id "ENSRNOG00000016684"; transcript_id "ENSRNOG00000016684_tx_20"; exon_id "17_15802263_15802477_+"; exonnum "23"; txlen "6283";
17	ENSEMBL114_rn	exon	15802263	15802477	6.31785200463317	+	.	gene_id "ENSRNOG00000016684"; transcript_id "ENSRNOG00000016684_tx_21"; exon_id "17_15802263_15802477_+"; exonnum "24"; txlen "6810";
17	ENSEMBL114_rn	exon	15802263	15802477	4.84178161772174	+	.	gene_id "ENSRNOG00000016684"; transcript_id "ENSRNOG00000016684_tx_22"; exon_id "17_15802263_15802477_+"; exonnum "22"; txlen "5772";
17	ENSEMBL114_rn	exon	15802263	15802477	4.59663627849056	+	.	gene_id "ENSRNOG00000016684"; transcript_id "ENSRNOG00000016684_tx_23"; exon_id "17_15802263_15802477_+"; exonnum "22"; txlen "5898";
17	ENSEMBL114_rn	exon	15802263	15802477	4.38350946487158	+	.	gene_id "ENSRNOG00000016684"; transcript_id "ENSRNOG00000016684_tx_24"; exon_id "17_15802263_15802477_+"; exonnum "22"; txlen "5943";
17	ENSEMBL114_rn	exon	15802263	15802477	101.408682078291	+	.	gene_id "ENSRNOG00000016684"; transcript_id "ENSRNOG00000016684_tx_3"; exon_id "17_15802263_15802477_+"; exonnum "24"; txlen "6809";
17	ENSEMBL114_rn	exon	15802263	15802477	53.1479022975418	+	.	gene_id "ENSRNOG00000016684"; transcript_id "ENSRNOG00000016684_tx_4"; exon_id "17_15802263_15802477_+"; exonnum "24"; txlen "6585";
17	ENSEMBL114_rn	exon	15802263	15802477	53.1479022975418	+	.	gene_id "ENSRNOG00000016684"; transcript_id "ENSRNOG00000016684_tx_5"; exon_id "17_15802263_15802477_+"; exonnum "24"; txlen "6855";
17	ENSEMBL114_rn	exon	15802263	15802477	53.0701924266209	+	.	gene_id "ENSRNOG00000016684"; transcript_id "ENSRNOG00000016684_tx_6"; exon_id "17_15802263_15802477_+"; exonnum "24"; txlen "6756";
17	ENSEMBL114_rn	exon	15802263	15802477	27.1779597338825	+	.	gene_id "ENSRNOG00000016684"; transcript_id "ENSRNOG00000016684_tx_7"; exon_id "17_15802263_15802477_+"; exonnum "23"; txlen "6344";
17	ENSEMBL114_rn	exon	15802263	15802477	22.9160959042951	+	.	gene_id "ENSRNOG00000016684"; transcript_id "ENSRNOG00000016684_tx_8"; exon_id "17_15802263_15802477_+"; exonnum "24"; txlen "6764";
17	ENSEMBL114_rn	exon	15802263	15802477	21.9094043735461	+	.	gene_id "ENSRNOG00000016684"; transcript_id "ENSRNOG00000016684_tx_9"; exon_id "17_15802263_15802477_+"; exonnum "23"; txlen "6470";
17	ensembl	exon	15803477	15803647	0	+	.	gene_id "ENSRNOG00000016684"; gene_version "9"; transcript_id "ENSRNOT00000117530"; transcript_version "2"; exon_number "24"; gene_name "Wnk2"; gene_source "ensembl"; gene_biotype "protein_coding"; transcript_name "Wnk2-206"; transcript_source "ensembl"; transcript_biotype "protein_coding"; exon_id "ENSRNOE00000537634"; exon_version "1"; tag "Ensembl_canonical";
17	ensembl	CDS	15803477	15803647	0	+	2	gene_id "ENSRNOG00000016684"; gene_version "9"; transcript_id "ENSRNOT00000117530"; transcript_version "2"; exon_number "24"; gene_name "Wnk2"; gene_source "ensembl"; gene_biotype "protein_coding"; transcript_name "Wnk2-206"; transcript_source "ensembl"; transcript_biotype "protein_coding"; protein_id "ENSRNOP00000079712"; protein_version "2"; tag "Ensembl_canonical";
17	ensembl	exon	15803477	15803647	0	+	.	gene_id "ENSRNOG00000016684"; gene_version "9"; transcript_id "ENSRNOT00000084304"; transcript_version "3"; exon_number "24"; gene_name "Wnk2"; gene_source "ensembl"; gene_biotype "protein_coding"; transcript_name "Wnk2-202"; transcript_source "ensembl"; transcript_biotype "protein_coding"; exon_id "ENSRNOE00000537634"; exon_version "1";
17	ensembl	CDS	15803477	15803647	0	+	2	gene_id "ENSRNOG00000016684"; gene_version "9"; transcript_id "ENSRNOT00000084304"; transcript_version "3"; exon_number "24"; gene_name "Wnk2"; gene_source "ensembl"; gene_biotype "protein_coding"; transcript_name "Wnk2-202"; transcript_source "ensembl"; transcript_biotype "protein_coding"; protein_id "ENSRNOP00000075510"; protein_version "2";
17	ensembl	exon	15803477	15803647	0	+	.	gene_id "ENSRNOG00000016684"; gene_version "9"; transcript_id "ENSRNOT00000117974"; transcript_version "2"; exon_number "24"; gene_name "Wnk2"; gene_source "ensembl"; gene_biotype "protein_coding"; transcript_name "Wnk2-207"; transcript_source "ensembl"; transcript_biotype "protein_coding"; exon_id "ENSRNOE00000537634"; exon_version "1";
17	ensembl	CDS	15803477	15803647	0	+	2	gene_id "ENSRNOG00000016684"; gene_version "9"; transcript_id "ENSRNOT00000117974"; transcript_version "2"; exon_number "24"; gene_name "Wnk2"; gene_source "ensembl"; gene_biotype "protein_coding"; transcript_name "Wnk2-207"; transcript_source "ensembl"; transcript_biotype "protein_coding"; protein_id "ENSRNOP00000096453"; protein_version "1";
17	ensembl	exon	15803477	15803647	0	+	.	gene_id "ENSRNOG00000016684"; gene_version "9"; transcript_id "ENSRNOT00000115946"; transcript_version "2"; exon_number "24"; gene_name "Wnk2"; gene_source "ensembl"; gene_biotype "protein_coding"; transcript_name "Wnk2-205"; transcript_source "ensembl"; transcript_biotype "protein_coding"; exon_id "ENSRNOE00000537634"; exon_version "1";
17	ensembl	CDS	15803477	15803647	0	+	2	gene_id "ENSRNOG00000016684"; gene_version "9"; transcript_id "ENSRNOT00000115946"; transcript_version "2"; exon_number "24"; gene_name "Wnk2"; gene_source "ensembl"; gene_biotype "protein_coding"; transcript_name "Wnk2-205"; transcript_source "ensembl"; transcript_biotype "protein_coding"; protein_id "ENSRNOP00000084430"; protein_version "1";
17	ensembl	exon	15803477	15803647	0	+	.	gene_id "ENSRNOG00000016684"; gene_version "9"; transcript_id "ENSRNOT00000094776"; transcript_version "2"; exon_number "23"; gene_name "Wnk2"; gene_source "ensembl"; gene_biotype "protein_coding"; transcript_name "Wnk2-203"; transcript_source "ensembl"; transcript_biotype "protein_coding"; exon_id "ENSRNOE00000537634"; exon_version "1";
17	ensembl	CDS	15803477	15803647	0	+	2	gene_id "ENSRNOG00000016684"; gene_version "9"; transcript_id "ENSRNOT00000094776"; transcript_version "2"; exon_number "23"; gene_name "Wnk2"; gene_source "ensembl"; gene_biotype "protein_coding"; transcript_name "Wnk2-203"; transcript_source "ensembl"; transcript_biotype "protein_coding"; protein_id "ENSRNOP00000081251"; protein_version "2";
17	ENSEMBL114_rn	exon	15803477	15803647	21.7062848218812	+	.	gene_id "ENSRNOG00000016684"; transcript_id "ENSRNOG00000016684_tx_10"; exon_id "17_15803477_15803647_+"; exonnum "24"; txlen "6515";
17	ENSEMBL114_rn	exon	15803477	15803647	14.3794703431798	+	.	gene_id "ENSRNOG00000016684"; transcript_id "ENSRNOG00000016684_tx_13"; exon_id "17_15803477_15803647_+"; exonnum "24"; txlen "6614";
17	ENSEMBL114_rn	exon	15803477	15803647	13.7379190963929	+	.	gene_id "ENSRNOG00000016684"; transcript_id "ENSRNOG00000016684_tx_15"; exon_id "17_15803477_15803647_+"; exonnum "24"; txlen "6237";
17	ENSEMBL114_rn	exon	15803477	15803647	12.6395373766054	+	.	gene_id "ENSRNOG00000016684"; transcript_id "ENSRNOG00000016684_tx_16"; exon_id "17_15803477_15803647_+"; exonnum "24"; txlen "6336";
17	ENSEMBL114_rn	exon	15803477	15803647	8.20389601308642	+	.	gene_id "ENSRNOG00000016684"; transcript_id "ENSRNOG00000016684_tx_17"; exon_id "17_15803477_15803647_+"; exonnum "25"; txlen "6863";
17	ENSEMBL114_rn	exon	15803477	15803647	6.48134038634545	+	.	gene_id "ENSRNOG00000016684"; transcript_id "ENSRNOG00000016684_tx_19"; exon_id "17_15803477_15803647_+"; exonnum "24"; txlen "6184";
17	ENSEMBL114_rn	exon	15803477	15803647	115.150047124944	+	.	gene_id "ENSRNOG00000016684"; transcript_id "ENSRNOG00000016684_tx_2"; exon_id "17_15803477_15803647_+"; exonnum "25"; txlen "6908";
17	ENSEMBL114_rn	exon	15803477	15803647	6.47436023400378	+	.	gene_id "ENSRNOG00000016684"; transcript_id "ENSRNOG00000016684_tx_20"; exon_id "17_15803477_15803647_+"; exonnum "24"; txlen "6283";
17	ENSEMBL114_rn	exon	15803477	15803647	6.31785200463317	+	.	gene_id "ENSRNOG00000016684"; transcript_id "ENSRNOG00000016684_tx_21"; exon_id "17_15803477_15803647_+"; exonnum "25"; txlen "6810";
17	ENSEMBL114_rn	exon	15803477	15803647	4.59663627849056	+	.	gene_id "ENSRNOG00000016684"; transcript_id "ENSRNOG00000016684_tx_23"; exon_id "17_15803477_15803647_+"; exonnum "23"; txlen "5898";
17	ENSEMBL114_rn	exon	15803477	15803647	4.38350946487158	+	.	gene_id "ENSRNOG00000016684"; transcript_id "ENSRNOG00000016684_tx_24"; exon_id "17_15803477_15803647_+"; exonnum "23"; txlen "5943";
17	ENSEMBL114_rn	exon	15803477	15803647	101.408682078291	+	.	gene_id "ENSRNOG00000016684"; transcript_id "ENSRNOG00000016684_tx_3"; exon_id "17_15803477_15803647_+"; exonnum "25"; txlen "6809";
17	ENSEMBL114_rn	exon	15803477	15803647	53.1479022975418	+	.	gene_id "ENSRNOG00000016684"; transcript_id "ENSRNOG00000016684_tx_5"; exon_id "17_15803477_15803647_+"; exonnum "25"; txlen "6855";
17	ENSEMBL114_rn	exon	15803477	15803647	53.0701924266209	+	.	gene_id "ENSRNOG00000016684"; transcript_id "ENSRNOG00000016684_tx_6"; exon_id "17_15803477_15803647_+"; exonnum "25"; txlen "6756";
17	ENSEMBL114_rn	exon	15803477	15803647	22.9160959042951	+	.	gene_id "ENSRNOG00000016684"; transcript_id "ENSRNOG00000016684_tx_8"; exon_id "17_15803477_15803647_+"; exonnum "25"; txlen "6764";
17	ENSEMBL114_rn	exon	15803477	15803647	21.9094043735461	+	.	gene_id "ENSRNOG00000016684"; transcript_id "ENSRNOG00000016684_tx_9"; exon_id "17_15803477_15803647_+"; exonnum "24"; txlen "6470";
17	ensembl	exon	15804459	15804557	0	+	.	gene_id "ENSRNOG00000016684"; gene_version "9"; transcript_id "ENSRNOT00000117530"; transcript_version "2"; exon_number "25"; gene_name "Wnk2"; gene_source "ensembl"; gene_biotype "protein_coding"; transcript_name "Wnk2-206"; transcript_source "ensembl"; transcript_biotype "protein_coding"; exon_id "ENSRNOE00000546242"; exon_version "1"; tag "Ensembl_canonical";
17	ensembl	CDS	15804459	15804557	0	+	2	gene_id "ENSRNOG00000016684"; gene_version "9"; transcript_id "ENSRNOT00000117530"; transcript_version "2"; exon_number "25"; gene_name "Wnk2"; gene_source "ensembl"; gene_biotype "protein_coding"; transcript_name "Wnk2-206"; transcript_source "ensembl"; transcript_biotype "protein_coding"; protein_id "ENSRNOP00000079712"; protein_version "2"; tag "Ensembl_canonical";
17	ensembl	exon	15804459	15804557	0	+	.	gene_id "ENSRNOG00000016684"; gene_version "9"; transcript_id "ENSRNOT00000084304"; transcript_version "3"; exon_number "25"; gene_name "Wnk2"; gene_source "ensembl"; gene_biotype "protein_coding"; transcript_name "Wnk2-202"; transcript_source "ensembl"; transcript_biotype "protein_coding"; exon_id "ENSRNOE00000546242"; exon_version "1";
17	ensembl	CDS	15804459	15804557	0	+	2	gene_id "ENSRNOG00000016684"; gene_version "9"; transcript_id "ENSRNOT00000084304"; transcript_version "3"; exon_number "25"; gene_name "Wnk2"; gene_source "ensembl"; gene_biotype "protein_coding"; transcript_name "Wnk2-202"; transcript_source "ensembl"; transcript_biotype "protein_coding"; protein_id "ENSRNOP00000075510"; protein_version "2";
17	ENSEMBL114_rn	exon	15804459	15804557	14.3794703431798	+	.	gene_id "ENSRNOG00000016684"; transcript_id "ENSRNOG00000016684_tx_13"; exon_id "17_15804459_15804557_+"; exonnum "25"; txlen "6614";
17	ENSEMBL114_rn	exon	15804459	15804557	12.6395373766054	+	.	gene_id "ENSRNOG00000016684"; transcript_id "ENSRNOG00000016684_tx_16"; exon_id "17_15804459_15804557_+"; exonnum "25"; txlen "6336";
17	ENSEMBL114_rn	exon	15804459	15804557	8.20389601308642	+	.	gene_id "ENSRNOG00000016684"; transcript_id "ENSRNOG00000016684_tx_17"; exon_id "17_15804459_15804557_+"; exonnum "26"; txlen "6863";
17	ENSEMBL114_rn	exon	15804459	15804557	115.150047124944	+	.	gene_id "ENSRNOG00000016684"; transcript_id "ENSRNOG00000016684_tx_2"; exon_id "17_15804459_15804557_+"; exonnum "26"; txlen "6908";
17	ENSEMBL114_rn	exon	15804459	15804557	6.47436023400378	+	.	gene_id "ENSRNOG00000016684"; transcript_id "ENSRNOG00000016684_tx_20"; exon_id "17_15804459_15804557_+"; exonnum "25"; txlen "6283";
17	ENSEMBL114_rn	exon	15804459	15804557	6.31785200463317	+	.	gene_id "ENSRNOG00000016684"; transcript_id "ENSRNOG00000016684_tx_21"; exon_id "17_15804459_15804557_+"; exonnum "26"; txlen "6810";
17	ENSEMBL114_rn	exon	15804459	15804557	53.1479022975418	+	.	gene_id "ENSRNOG00000016684"; transcript_id "ENSRNOG00000016684_tx_5"; exon_id "17_15804459_15804557_+"; exonnum "26"; txlen "6855";
17	ensembl	exon	15810768	15810812	0	+	.	gene_id "ENSRNOG00000016684"; gene_version "9"; transcript_id "ENSRNOT00000117530"; transcript_version "2"; exon_number "26"; gene_name "Wnk2"; gene_source "ensembl"; gene_biotype "protein_coding"; transcript_name "Wnk2-206"; transcript_source "ensembl"; transcript_biotype "protein_coding"; exon_id "ENSRNOE00000324413"; exon_version "1"; tag "Ensembl_canonical";
17	ensembl	CDS	15810768	15810812	0	+	2	gene_id "ENSRNOG00000016684"; gene_version "9"; transcript_id "ENSRNOT00000117530"; transcript_version "2"; exon_number "26"; gene_name "Wnk2"; gene_source "ensembl"; gene_biotype "protein_coding"; transcript_name "Wnk2-206"; transcript_source "ensembl"; transcript_biotype "protein_coding"; protein_id "ENSRNOP00000079712"; protein_version "2"; tag "Ensembl_canonical";
17	ensembl	exon	15810768	15810812	0	+	.	gene_id "ENSRNOG00000016684"; gene_version "9"; transcript_id "ENSRNOT00000109017"; transcript_version "2"; exon_number "24"; gene_name "Wnk2"; gene_source "ensembl"; gene_biotype "protein_coding"; transcript_name "Wnk2-204"; transcript_source "ensembl"; transcript_biotype "protein_coding"; exon_id "ENSRNOE00000324413"; exon_version "1";
17	ensembl	CDS	15810768	15810812	0	+	2	gene_id "ENSRNOG00000016684"; gene_version "9"; transcript_id "ENSRNOT00000109017"; transcript_version "2"; exon_number "24"; gene_name "Wnk2"; gene_source "ensembl"; gene_biotype "protein_coding"; transcript_name "Wnk2-204"; transcript_source "ensembl"; transcript_biotype "protein_coding"; protein_id "ENSRNOP00000091659"; protein_version "2";
17	ensembl	exon	15810768	15810812	0	+	.	gene_id "ENSRNOG00000016684"; gene_version "9"; transcript_id "ENSRNOT00000084304"; transcript_version "3"; exon_number "26"; gene_name "Wnk2"; gene_source "ensembl"; gene_biotype "protein_coding"; transcript_name "Wnk2-202"; transcript_source "ensembl"; transcript_biotype "protein_coding"; exon_id "ENSRNOE00000324413"; exon_version "1";
17	ensembl	CDS	15810768	15810812	0	+	2	gene_id "ENSRNOG00000016684"; gene_version "9"; transcript_id "ENSRNOT00000084304"; transcript_version "3"; exon_number "26"; gene_name "Wnk2"; gene_source "ensembl"; gene_biotype "protein_coding"; transcript_name "Wnk2-202"; transcript_source "ensembl"; transcript_biotype "protein_coding"; protein_id "ENSRNOP00000075510"; protein_version "2";
17	ensembl	exon	15810768	15810812	0	+	.	gene_id "ENSRNOG00000016684"; gene_version "9"; transcript_id "ENSRNOT00000117974"; transcript_version "2"; exon_number "25"; gene_name "Wnk2"; gene_source "ensembl"; gene_biotype "protein_coding"; transcript_name "Wnk2-207"; transcript_source "ensembl"; transcript_biotype "protein_coding"; exon_id "ENSRNOE00000324413"; exon_version "1";
17	ensembl	CDS	15810768	15810812	0	+	2	gene_id "ENSRNOG00000016684"; gene_version "9"; transcript_id "ENSRNOT00000117974"; transcript_version "2"; exon_number "25"; gene_name "Wnk2"; gene_source "ensembl"; gene_biotype "protein_coding"; transcript_name "Wnk2-207"; transcript_source "ensembl"; transcript_biotype "protein_coding"; protein_id "ENSRNOP00000096453"; protein_version "1";
17	ensembl	exon	15810768	15810812	0	+	.	gene_id "ENSRNOG00000016684"; gene_version "9"; transcript_id "ENSRNOT00000094776"; transcript_version "2"; exon_number "24"; gene_name "Wnk2"; gene_source "ensembl"; gene_biotype "protein_coding"; transcript_name "Wnk2-203"; transcript_source "ensembl"; transcript_biotype "protein_coding"; exon_id "ENSRNOE00000324413"; exon_version "1";
17	ensembl	CDS	15810768	15810812	0	+	2	gene_id "ENSRNOG00000016684"; gene_version "9"; transcript_id "ENSRNOT00000094776"; transcript_version "2"; exon_number "24"; gene_name "Wnk2"; gene_source "ensembl"; gene_biotype "protein_coding"; transcript_name "Wnk2-203"; transcript_source "ensembl"; transcript_biotype "protein_coding"; protein_id "ENSRNOP00000081251"; protein_version "2";
17	ENSEMBL114_rn	exon	15810768	15810812	117.60486233195	+	.	gene_id "ENSRNOG00000016684"; transcript_id "ENSRNOG00000016684_tx_1"; exon_id "17_15810768_15810812_+"; exonnum "25"; txlen "6638";
17	ENSEMBL114_rn	exon	15810768	15810812	21.7062848218812	+	.	gene_id "ENSRNOG00000016684"; transcript_id "ENSRNOG00000016684_tx_10"; exon_id "17_15810768_15810812_+"; exonnum "25"; txlen "6515";
17	ENSEMBL114_rn	exon	15810768	15810812	14.3794703431798	+	.	gene_id "ENSRNOG00000016684"; transcript_id "ENSRNOG00000016684_tx_13"; exon_id "17_15810768_15810812_+"; exonnum "26"; txlen "6614";
17	ENSEMBL114_rn	exon	15810768	15810812	13.9552482203464	+	.	gene_id "ENSRNOG00000016684"; transcript_id "ENSRNOG00000016684_tx_14"; exon_id "17_15810768_15810812_+"; exonnum "24"; txlen "6066";
17	ENSEMBL114_rn	exon	15810768	15810812	13.7379190963929	+	.	gene_id "ENSRNOG00000016684"; transcript_id "ENSRNOG00000016684_tx_15"; exon_id "17_15810768_15810812_+"; exonnum "25"; txlen "6237";
17	ENSEMBL114_rn	exon	15810768	15810812	12.6395373766054	+	.	gene_id "ENSRNOG00000016684"; transcript_id "ENSRNOG00000016684_tx_16"; exon_id "17_15810768_15810812_+"; exonnum "26"; txlen "6336";
17	ENSEMBL114_rn	exon	15810768	15810812	6.48134038634545	+	.	gene_id "ENSRNOG00000016684"; transcript_id "ENSRNOG00000016684_tx_18"; exon_id "17_15810768_15810812_+"; exonnum "24"; txlen "6013";
17	ENSEMBL114_rn	exon	15810768	15810812	6.48134038634545	+	.	gene_id "ENSRNOG00000016684"; transcript_id "ENSRNOG00000016684_tx_19"; exon_id "17_15810768_15810812_+"; exonnum "25"; txlen "6184";
17	ENSEMBL114_rn	exon	15810768	15810812	115.150047124944	+	.	gene_id "ENSRNOG00000016684"; transcript_id "ENSRNOG00000016684_tx_2"; exon_id "17_15810768_15810812_+"; exonnum "27"; txlen "6908";
17	ENSEMBL114_rn	exon	15810768	15810812	6.47436023400378	+	.	gene_id "ENSRNOG00000016684"; transcript_id "ENSRNOG00000016684_tx_20"; exon_id "17_15810768_15810812_+"; exonnum "26"; txlen "6283";
17	ENSEMBL114_rn	exon	15810768	15810812	4.84178161772174	+	.	gene_id "ENSRNOG00000016684"; transcript_id "ENSRNOG00000016684_tx_22"; exon_id "17_15810768_15810812_+"; exonnum "23"; txlen "5772";
17	ENSEMBL114_rn	exon	15810768	15810812	4.38350946487158	+	.	gene_id "ENSRNOG00000016684"; transcript_id "ENSRNOG00000016684_tx_24"; exon_id "17_15810768_15810812_+"; exonnum "24"; txlen "5943";
17	ENSEMBL114_rn	exon	15810768	15810812	101.408682078291	+	.	gene_id "ENSRNOG00000016684"; transcript_id "ENSRNOG00000016684_tx_3"; exon_id "17_15810768_15810812_+"; exonnum "26"; txlen "6809";
17	ENSEMBL114_rn	exon	15810768	15810812	53.1479022975418	+	.	gene_id "ENSRNOG00000016684"; transcript_id "ENSRNOG00000016684_tx_4"; exon_id "17_15810768_15810812_+"; exonnum "25"; txlen "6585";
17	ENSEMBL114_rn	exon	15810768	15810812	53.1479022975418	+	.	gene_id "ENSRNOG00000016684"; transcript_id "ENSRNOG00000016684_tx_5"; exon_id "17_15810768_15810812_+"; exonnum "27"; txlen "6855";
17	ENSEMBL114_rn	exon	15810768	15810812	53.0701924266209	+	.	gene_id "ENSRNOG00000016684"; transcript_id "ENSRNOG00000016684_tx_6"; exon_id "17_15810768_15810812_+"; exonnum "26"; txlen "6756";
17	ENSEMBL114_rn	exon	15810768	15810812	27.1779597338825	+	.	gene_id "ENSRNOG00000016684"; transcript_id "ENSRNOG00000016684_tx_7"; exon_id "17_15810768_15810812_+"; exonnum "24"; txlen "6344";
17	ensembl	exon	15812278	15812516	0	+	.	gene_id "ENSRNOG00000016684"; gene_version "9"; transcript_id "ENSRNOT00000117530"; transcript_version "2"; exon_number "27"; gene_name "Wnk2"; gene_source "ensembl"; gene_biotype "protein_coding"; transcript_name "Wnk2-206"; transcript_source "ensembl"; transcript_biotype "protein_coding"; exon_id "ENSRNOE00000301720"; exon_version "2"; tag "Ensembl_canonical";
17	ensembl	CDS	15812278	15812516	0	+	2	gene_id "ENSRNOG00000016684"; gene_version "9"; transcript_id "ENSRNOT00000117530"; transcript_version "2"; exon_number "27"; gene_name "Wnk2"; gene_source "ensembl"; gene_biotype "protein_coding"; transcript_name "Wnk2-206"; transcript_source "ensembl"; transcript_biotype "protein_coding"; protein_id "ENSRNOP00000079712"; protein_version "2"; tag "Ensembl_canonical";
17	ensembl	exon	15812278	15812516	0	+	.	gene_id "ENSRNOG00000016684"; gene_version "9"; transcript_id "ENSRNOT00000109017"; transcript_version "2"; exon_number "25"; gene_name "Wnk2"; gene_source "ensembl"; gene_biotype "protein_coding"; transcript_name "Wnk2-204"; transcript_source "ensembl"; transcript_biotype "protein_coding"; exon_id "ENSRNOE00000301720"; exon_version "2";
17	ensembl	CDS	15812278	15812516	0	+	2	gene_id "ENSRNOG00000016684"; gene_version "9"; transcript_id "ENSRNOT00000109017"; transcript_version "2"; exon_number "25"; gene_name "Wnk2"; gene_source "ensembl"; gene_biotype "protein_coding"; transcript_name "Wnk2-204"; transcript_source "ensembl"; transcript_biotype "protein_coding"; protein_id "ENSRNOP00000091659"; protein_version "2";
17	ensembl	exon	15812278	15812516	0	+	.	gene_id "ENSRNOG00000016684"; gene_version "9"; transcript_id "ENSRNOT00000084304"; transcript_version "3"; exon_number "27"; gene_name "Wnk2"; gene_source "ensembl"; gene_biotype "protein_coding"; transcript_name "Wnk2-202"; transcript_source "ensembl"; transcript_biotype "protein_coding"; exon_id "ENSRNOE00000301720"; exon_version "2";
17	ensembl	CDS	15812278	15812516	0	+	2	gene_id "ENSRNOG00000016684"; gene_version "9"; transcript_id "ENSRNOT00000084304"; transcript_version "3"; exon_number "27"; gene_name "Wnk2"; gene_source "ensembl"; gene_biotype "protein_coding"; transcript_name "Wnk2-202"; transcript_source "ensembl"; transcript_biotype "protein_coding"; protein_id "ENSRNOP00000075510"; protein_version "2";
17	ensembl	exon	15812278	15812516	0	+	.	gene_id "ENSRNOG00000016684"; gene_version "9"; transcript_id "ENSRNOT00000117974"; transcript_version "2"; exon_number "26"; gene_name "Wnk2"; gene_source "ensembl"; gene_biotype "protein_coding"; transcript_name "Wnk2-207"; transcript_source "ensembl"; transcript_biotype "protein_coding"; exon_id "ENSRNOE00000301720"; exon_version "2";
17	ensembl	CDS	15812278	15812516	0	+	2	gene_id "ENSRNOG00000016684"; gene_version "9"; transcript_id "ENSRNOT00000117974"; transcript_version "2"; exon_number "26"; gene_name "Wnk2"; gene_source "ensembl"; gene_biotype "protein_coding"; transcript_name "Wnk2-207"; transcript_source "ensembl"; transcript_biotype "protein_coding"; protein_id "ENSRNOP00000096453"; protein_version "1";
17	ensembl	exon	15812278	15812516	0	+	.	gene_id "ENSRNOG00000016684"; gene_version "9"; transcript_id "ENSRNOT00000115946"; transcript_version "2"; exon_number "25"; gene_name "Wnk2"; gene_source "ensembl"; gene_biotype "protein_coding"; transcript_name "Wnk2-205"; transcript_source "ensembl"; transcript_biotype "protein_coding"; exon_id "ENSRNOE00000301720"; exon_version "2";
17	ensembl	CDS	15812278	15812516	0	+	2	gene_id "ENSRNOG00000016684"; gene_version "9"; transcript_id "ENSRNOT00000115946"; transcript_version "2"; exon_number "25"; gene_name "Wnk2"; gene_source "ensembl"; gene_biotype "protein_coding"; transcript_name "Wnk2-205"; transcript_source "ensembl"; transcript_biotype "protein_coding"; protein_id "ENSRNOP00000084430"; protein_version "1";
17	ensembl	exon	15812278	15812516	0	+	.	gene_id "ENSRNOG00000016684"; gene_version "9"; transcript_id "ENSRNOT00000050696"; transcript_version "7"; exon_number "24"; gene_name "Wnk2"; gene_source "ensembl"; gene_biotype "protein_coding"; transcript_name "Wnk2-201"; transcript_source "ensembl"; transcript_biotype "protein_coding"; exon_id "ENSRNOE00000301720"; exon_version "2";
17	ensembl	CDS	15812278	15812516	0	+	2	gene_id "ENSRNOG00000016684"; gene_version "9"; transcript_id "ENSRNOT00000050696"; transcript_version "7"; exon_number "24"; gene_name "Wnk2"; gene_source "ensembl"; gene_biotype "protein_coding"; transcript_name "Wnk2-201"; transcript_source "ensembl"; transcript_biotype "protein_coding"; protein_id "ENSRNOP00000039118"; protein_version "5";
17	ensembl	exon	15812278	15812516	0	+	.	gene_id "ENSRNOG00000016684"; gene_version "9"; transcript_id "ENSRNOT00000094776"; transcript_version "2"; exon_number "25"; gene_name "Wnk2"; gene_source "ensembl"; gene_biotype "protein_coding"; transcript_name "Wnk2-203"; transcript_source "ensembl"; transcript_biotype "protein_coding"; exon_id "ENSRNOE00000301720"; exon_version "2";
17	ensembl	CDS	15812278	15812516	0	+	2	gene_id "ENSRNOG00000016684"; gene_version "9"; transcript_id "ENSRNOT00000094776"; transcript_version "2"; exon_number "25"; gene_name "Wnk2"; gene_source "ensembl"; gene_biotype "protein_coding"; transcript_name "Wnk2-203"; transcript_source "ensembl"; transcript_biotype "protein_coding"; protein_id "ENSRNOP00000081251"; protein_version "2";
17	ENSEMBL114_rn	exon	15812278	15812516	117.60486233195	+	.	gene_id "ENSRNOG00000016684"; transcript_id "ENSRNOG00000016684_tx_1"; exon_id "17_15812278_15812516_+"; exonnum "26"; txlen "6638";
17	ENSEMBL114_rn	exon	15812278	15812516	21.7062848218812	+	.	gene_id "ENSRNOG00000016684"; transcript_id "ENSRNOG00000016684_tx_10"; exon_id "17_15812278_15812516_+"; exonnum "26"; txlen "6515";
17	ENSEMBL114_rn	exon	15812278	15812516	19.8046019599483	+	.	gene_id "ENSRNOG00000016684"; transcript_id "ENSRNOG00000016684_tx_11"; exon_id "17_15812278_15812516_+"; exonnum "24"; txlen "6299";
17	ENSEMBL114_rn	exon	15812278	15812516	19.1939837030574	+	.	gene_id "ENSRNOG00000016684"; transcript_id "ENSRNOG00000016684_tx_12"; exon_id "17_15812278_15812516_+"; exonnum "25"; txlen "6593";
17	ENSEMBL114_rn	exon	15812278	15812516	14.3794703431798	+	.	gene_id "ENSRNOG00000016684"; transcript_id "ENSRNOG00000016684_tx_13"; exon_id "17_15812278_15812516_+"; exonnum "27"; txlen "6614";
17	ENSEMBL114_rn	exon	15812278	15812516	13.9552482203464	+	.	gene_id "ENSRNOG00000016684"; transcript_id "ENSRNOG00000016684_tx_14"; exon_id "17_15812278_15812516_+"; exonnum "25"; txlen "6066";
17	ENSEMBL114_rn	exon	15812278	15812516	13.7379190963929	+	.	gene_id "ENSRNOG00000016684"; transcript_id "ENSRNOG00000016684_tx_15"; exon_id "17_15812278_15812516_+"; exonnum "26"; txlen "6237";
17	ENSEMBL114_rn	exon	15812278	15812516	12.6395373766054	+	.	gene_id "ENSRNOG00000016684"; transcript_id "ENSRNOG00000016684_tx_16"; exon_id "17_15812278_15812516_+"; exonnum "27"; txlen "6336";
17	ENSEMBL114_rn	exon	15812278	15812516	8.20389601308642	+	.	gene_id "ENSRNOG00000016684"; transcript_id "ENSRNOG00000016684_tx_17"; exon_id "17_15812278_15812516_+"; exonnum "27"; txlen "6863";
17	ENSEMBL114_rn	exon	15812278	15812516	6.48134038634545	+	.	gene_id "ENSRNOG00000016684"; transcript_id "ENSRNOG00000016684_tx_18"; exon_id "17_15812278_15812516_+"; exonnum "25"; txlen "6013";
17	ENSEMBL114_rn	exon	15812278	15812516	6.48134038634545	+	.	gene_id "ENSRNOG00000016684"; transcript_id "ENSRNOG00000016684_tx_19"; exon_id "17_15812278_15812516_+"; exonnum "26"; txlen "6184";
17	ENSEMBL114_rn	exon	15812278	15812516	115.150047124944	+	.	gene_id "ENSRNOG00000016684"; transcript_id "ENSRNOG00000016684_tx_2"; exon_id "17_15812278_15812516_+"; exonnum "28"; txlen "6908";
17	ENSEMBL114_rn	exon	15812278	15812516	6.47436023400378	+	.	gene_id "ENSRNOG00000016684"; transcript_id "ENSRNOG00000016684_tx_20"; exon_id "17_15812278_15812516_+"; exonnum "27"; txlen "6283";
17	ENSEMBL114_rn	exon	15812278	15812516	6.31785200463317	+	.	gene_id "ENSRNOG00000016684"; transcript_id "ENSRNOG00000016684_tx_21"; exon_id "17_15812278_15812516_+"; exonnum "27"; txlen "6810";
17	ENSEMBL114_rn	exon	15812278	15812516	4.84178161772174	+	.	gene_id "ENSRNOG00000016684"; transcript_id "ENSRNOG00000016684_tx_22"; exon_id "17_15812278_15812516_+"; exonnum "24"; txlen "5772";
17	ENSEMBL114_rn	exon	15812278	15812516	4.59663627849056	+	.	gene_id "ENSRNOG00000016684"; transcript_id "ENSRNOG00000016684_tx_23"; exon_id "17_15812278_15812516_+"; exonnum "24"; txlen "5898";
17	ENSEMBL114_rn	exon	15812278	15812516	4.38350946487158	+	.	gene_id "ENSRNOG00000016684"; transcript_id "ENSRNOG00000016684_tx_24"; exon_id "17_15812278_15812516_+"; exonnum "25"; txlen "5943";
17	ENSEMBL114_rn	exon	15812278	15812516	101.408682078291	+	.	gene_id "ENSRNOG00000016684"; transcript_id "ENSRNOG00000016684_tx_3"; exon_id "17_15812278_15812516_+"; exonnum "27"; txlen "6809";
17	ENSEMBL114_rn	exon	15812278	15812516	53.1479022975418	+	.	gene_id "ENSRNOG00000016684"; transcript_id "ENSRNOG00000016684_tx_4"; exon_id "17_15812278_15812516_+"; exonnum "26"; txlen "6585";
17	ENSEMBL114_rn	exon	15812278	15812516	53.1479022975418	+	.	gene_id "ENSRNOG00000016684"; transcript_id "ENSRNOG00000016684_tx_5"; exon_id "17_15812278_15812516_+"; exonnum "28"; txlen "6855";
17	ENSEMBL114_rn	exon	15812278	15812516	53.0701924266209	+	.	gene_id "ENSRNOG00000016684"; transcript_id "ENSRNOG00000016684_tx_6"; exon_id "17_15812278_15812516_+"; exonnum "27"; txlen "6756";
17	ENSEMBL114_rn	exon	15812278	15812516	27.1779597338825	+	.	gene_id "ENSRNOG00000016684"; transcript_id "ENSRNOG00000016684_tx_7"; exon_id "17_15812278_15812516_+"; exonnum "25"; txlen "6344";
17	ENSEMBL114_rn	exon	15812278	15812516	22.9160959042951	+	.	gene_id "ENSRNOG00000016684"; transcript_id "ENSRNOG00000016684_tx_8"; exon_id "17_15812278_15812516_+"; exonnum "26"; txlen "6764";
17	ENSEMBL114_rn	exon	15812278	15812516	21.9094043735461	+	.	gene_id "ENSRNOG00000016684"; transcript_id "ENSRNOG00000016684_tx_9"; exon_id "17_15812278_15812516_+"; exonnum "25"; txlen "6470";
17	ensembl	exon	15815956	15816067	0	+	.	gene_id "ENSRNOG00000016684"; gene_version "9"; transcript_id "ENSRNOT00000117530"; transcript_version "2"; exon_number "28"; gene_name "Wnk2"; gene_source "ensembl"; gene_biotype "protein_coding"; transcript_name "Wnk2-206"; transcript_source "ensembl"; transcript_biotype "protein_coding"; exon_id "ENSRNOE00000410529"; exon_version "3"; tag "Ensembl_canonical";
17	ensembl	CDS	15815956	15816067	0	+	0	gene_id "ENSRNOG00000016684"; gene_version "9"; transcript_id "ENSRNOT00000117530"; transcript_version "2"; exon_number "28"; gene_name "Wnk2"; gene_source "ensembl"; gene_biotype "protein_coding"; transcript_name "Wnk2-206"; transcript_source "ensembl"; transcript_biotype "protein_coding"; protein_id "ENSRNOP00000079712"; protein_version "2"; tag "Ensembl_canonical";
17	ensembl	exon	15815956	15816067	0	+	.	gene_id "ENSRNOG00000016684"; gene_version "9"; transcript_id "ENSRNOT00000109017"; transcript_version "2"; exon_number "26"; gene_name "Wnk2"; gene_source "ensembl"; gene_biotype "protein_coding"; transcript_name "Wnk2-204"; transcript_source "ensembl"; transcript_biotype "protein_coding"; exon_id "ENSRNOE00000410529"; exon_version "3";
17	ensembl	CDS	15815956	15816067	0	+	0	gene_id "ENSRNOG00000016684"; gene_version "9"; transcript_id "ENSRNOT00000109017"; transcript_version "2"; exon_number "26"; gene_name "Wnk2"; gene_source "ensembl"; gene_biotype "protein_coding"; transcript_name "Wnk2-204"; transcript_source "ensembl"; transcript_biotype "protein_coding"; protein_id "ENSRNOP00000091659"; protein_version "2";
17	ensembl	exon	15815956	15816067	0	+	.	gene_id "ENSRNOG00000016684"; gene_version "9"; transcript_id "ENSRNOT00000084304"; transcript_version "3"; exon_number "28"; gene_name "Wnk2"; gene_source "ensembl"; gene_biotype "protein_coding"; transcript_name "Wnk2-202"; transcript_source "ensembl"; transcript_biotype "protein_coding"; exon_id "ENSRNOE00000410529"; exon_version "3";
17	ensembl	CDS	15815956	15816067	0	+	0	gene_id "ENSRNOG00000016684"; gene_version "9"; transcript_id "ENSRNOT00000084304"; transcript_version "3"; exon_number "28"; gene_name "Wnk2"; gene_source "ensembl"; gene_biotype "protein_coding"; transcript_name "Wnk2-202"; transcript_source "ensembl"; transcript_biotype "protein_coding"; protein_id "ENSRNOP00000075510"; protein_version "2";
17	ensembl	exon	15815956	15816067	0	+	.	gene_id "ENSRNOG00000016684"; gene_version "9"; transcript_id "ENSRNOT00000117974"; transcript_version "2"; exon_number "27"; gene_name "Wnk2"; gene_source "ensembl"; gene_biotype "protein_coding"; transcript_name "Wnk2-207"; transcript_source "ensembl"; transcript_biotype "protein_coding"; exon_id "ENSRNOE00000410529"; exon_version "3";
17	ensembl	CDS	15815956	15816067	0	+	0	gene_id "ENSRNOG00000016684"; gene_version "9"; transcript_id "ENSRNOT00000117974"; transcript_version "2"; exon_number "27"; gene_name "Wnk2"; gene_source "ensembl"; gene_biotype "protein_coding"; transcript_name "Wnk2-207"; transcript_source "ensembl"; transcript_biotype "protein_coding"; protein_id "ENSRNOP00000096453"; protein_version "1";
17	ensembl	exon	15815956	15816067	0	+	.	gene_id "ENSRNOG00000016684"; gene_version "9"; transcript_id "ENSRNOT00000115946"; transcript_version "2"; exon_number "26"; gene_name "Wnk2"; gene_source "ensembl"; gene_biotype "protein_coding"; transcript_name "Wnk2-205"; transcript_source "ensembl"; transcript_biotype "protein_coding"; exon_id "ENSRNOE00000410529"; exon_version "3";
17	ensembl	CDS	15815956	15816067	0	+	0	gene_id "ENSRNOG00000016684"; gene_version "9"; transcript_id "ENSRNOT00000115946"; transcript_version "2"; exon_number "26"; gene_name "Wnk2"; gene_source "ensembl"; gene_biotype "protein_coding"; transcript_name "Wnk2-205"; transcript_source "ensembl"; transcript_biotype "protein_coding"; protein_id "ENSRNOP00000084430"; protein_version "1";
17	ensembl	exon	15815956	15816067	0	+	.	gene_id "ENSRNOG00000016684"; gene_version "9"; transcript_id "ENSRNOT00000050696"; transcript_version "7"; exon_number "25"; gene_name "Wnk2"; gene_source "ensembl"; gene_biotype "protein_coding"; transcript_name "Wnk2-201"; transcript_source "ensembl"; transcript_biotype "protein_coding"; exon_id "ENSRNOE00000410529"; exon_version "3";
17	ensembl	CDS	15815956	15816067	0	+	0	gene_id "ENSRNOG00000016684"; gene_version "9"; transcript_id "ENSRNOT00000050696"; transcript_version "7"; exon_number "25"; gene_name "Wnk2"; gene_source "ensembl"; gene_biotype "protein_coding"; transcript_name "Wnk2-201"; transcript_source "ensembl"; transcript_biotype "protein_coding"; protein_id "ENSRNOP00000039118"; protein_version "5";
17	ensembl	exon	15815956	15816067	0	+	.	gene_id "ENSRNOG00000016684"; gene_version "9"; transcript_id "ENSRNOT00000094776"; transcript_version "2"; exon_number "26"; gene_name "Wnk2"; gene_source "ensembl"; gene_biotype "protein_coding"; transcript_name "Wnk2-203"; transcript_source "ensembl"; transcript_biotype "protein_coding"; exon_id "ENSRNOE00000410529"; exon_version "3";
17	ensembl	CDS	15815956	15816067	0	+	0	gene_id "ENSRNOG00000016684"; gene_version "9"; transcript_id "ENSRNOT00000094776"; transcript_version "2"; exon_number "26"; gene_name "Wnk2"; gene_source "ensembl"; gene_biotype "protein_coding"; transcript_name "Wnk2-203"; transcript_source "ensembl"; transcript_biotype "protein_coding"; protein_id "ENSRNOP00000081251"; protein_version "2";
17	ENSEMBL114_rn	exon	15815956	15816067	117.60486233195	+	.	gene_id "ENSRNOG00000016684"; transcript_id "ENSRNOG00000016684_tx_1"; exon_id "17_15815956_15816067_+"; exonnum "27"; txlen "6638";
17	ENSEMBL114_rn	exon	15815956	15816067	21.7062848218812	+	.	gene_id "ENSRNOG00000016684"; transcript_id "ENSRNOG00000016684_tx_10"; exon_id "17_15815956_15816067_+"; exonnum "27"; txlen "6515";
17	ENSEMBL114_rn	exon	15815956	15816067	19.8046019599483	+	.	gene_id "ENSRNOG00000016684"; transcript_id "ENSRNOG00000016684_tx_11"; exon_id "17_15815956_15816067_+"; exonnum "25"; txlen "6299";
17	ENSEMBL114_rn	exon	15815956	15816067	19.1939837030574	+	.	gene_id "ENSRNOG00000016684"; transcript_id "ENSRNOG00000016684_tx_12"; exon_id "17_15815956_15816067_+"; exonnum "26"; txlen "6593";
17	ENSEMBL114_rn	exon	15815956	15816067	14.3794703431798	+	.	gene_id "ENSRNOG00000016684"; transcript_id "ENSRNOG00000016684_tx_13"; exon_id "17_15815956_15816067_+"; exonnum "28"; txlen "6614";
17	ENSEMBL114_rn	exon	15815956	15816067	13.9552482203464	+	.	gene_id "ENSRNOG00000016684"; transcript_id "ENSRNOG00000016684_tx_14"; exon_id "17_15815956_15816067_+"; exonnum "26"; txlen "6066";
17	ENSEMBL114_rn	exon	15815956	15816067	13.7379190963929	+	.	gene_id "ENSRNOG00000016684"; transcript_id "ENSRNOG00000016684_tx_15"; exon_id "17_15815956_15816067_+"; exonnum "27"; txlen "6237";
17	ENSEMBL114_rn	exon	15815956	15816067	12.6395373766054	+	.	gene_id "ENSRNOG00000016684"; transcript_id "ENSRNOG00000016684_tx_16"; exon_id "17_15815956_15816067_+"; exonnum "28"; txlen "6336";
17	ENSEMBL114_rn	exon	15815956	15816067	8.20389601308642	+	.	gene_id "ENSRNOG00000016684"; transcript_id "ENSRNOG00000016684_tx_17"; exon_id "17_15815956_15816067_+"; exonnum "28"; txlen "6863";
17	ENSEMBL114_rn	exon	15815956	15816067	6.48134038634545	+	.	gene_id "ENSRNOG00000016684"; transcript_id "ENSRNOG00000016684_tx_18"; exon_id "17_15815956_15816067_+"; exonnum "26"; txlen "6013";
17	ENSEMBL114_rn	exon	15815956	15816067	6.48134038634545	+	.	gene_id "ENSRNOG00000016684"; transcript_id "ENSRNOG00000016684_tx_19"; exon_id "17_15815956_15816067_+"; exonnum "27"; txlen "6184";
17	ENSEMBL114_rn	exon	15815956	15816067	115.150047124944	+	.	gene_id "ENSRNOG00000016684"; transcript_id "ENSRNOG00000016684_tx_2"; exon_id "17_15815956_15816067_+"; exonnum "29"; txlen "6908";
17	ENSEMBL114_rn	exon	15815956	15816067	6.47436023400378	+	.	gene_id "ENSRNOG00000016684"; transcript_id "ENSRNOG00000016684_tx_20"; exon_id "17_15815956_15816067_+"; exonnum "28"; txlen "6283";
17	ENSEMBL114_rn	exon	15815956	15816067	6.31785200463317	+	.	gene_id "ENSRNOG00000016684"; transcript_id "ENSRNOG00000016684_tx_21"; exon_id "17_15815956_15816067_+"; exonnum "28"; txlen "6810";
17	ENSEMBL114_rn	exon	15815956	15816067	4.84178161772174	+	.	gene_id "ENSRNOG00000016684"; transcript_id "ENSRNOG00000016684_tx_22"; exon_id "17_15815956_15816067_+"; exonnum "25"; txlen "5772";
17	ENSEMBL114_rn	exon	15815956	15816067	4.59663627849056	+	.	gene_id "ENSRNOG00000016684"; transcript_id "ENSRNOG00000016684_tx_23"; exon_id "17_15815956_15816067_+"; exonnum "25"; txlen "5898";
17	ENSEMBL114_rn	exon	15815956	15816067	4.38350946487158	+	.	gene_id "ENSRNOG00000016684"; transcript_id "ENSRNOG00000016684_tx_24"; exon_id "17_15815956_15816067_+"; exonnum "26"; txlen "5943";
17	ENSEMBL114_rn	exon	15815956	15816067	101.408682078291	+	.	gene_id "ENSRNOG00000016684"; transcript_id "ENSRNOG00000016684_tx_3"; exon_id "17_15815956_15816067_+"; exonnum "28"; txlen "6809";
17	ENSEMBL114_rn	exon	15815956	15816067	53.1479022975418	+	.	gene_id "ENSRNOG00000016684"; transcript_id "ENSRNOG00000016684_tx_4"; exon_id "17_15815956_15816067_+"; exonnum "27"; txlen "6585";
17	ENSEMBL114_rn	exon	15815956	15816067	53.1479022975418	+	.	gene_id "ENSRNOG00000016684"; transcript_id "ENSRNOG00000016684_tx_5"; exon_id "17_15815956_15816067_+"; exonnum "29"; txlen "6855";
17	ENSEMBL114_rn	exon	15815956	15816067	53.0701924266209	+	.	gene_id "ENSRNOG00000016684"; transcript_id "ENSRNOG00000016684_tx_6"; exon_id "17_15815956_15816067_+"; exonnum "28"; txlen "6756";
17	ENSEMBL114_rn	exon	15815956	15816067	27.1779597338825	+	.	gene_id "ENSRNOG00000016684"; transcript_id "ENSRNOG00000016684_tx_7"; exon_id "17_15815956_15816067_+"; exonnum "26"; txlen "6344";
17	ENSEMBL114_rn	exon	15815956	15816067	22.9160959042951	+	.	gene_id "ENSRNOG00000016684"; transcript_id "ENSRNOG00000016684_tx_8"; exon_id "17_15815956_15816067_+"; exonnum "27"; txlen "6764";
17	ENSEMBL114_rn	exon	15815956	15816067	21.9094043735461	+	.	gene_id "ENSRNOG00000016684"; transcript_id "ENSRNOG00000016684_tx_9"; exon_id "17_15815956_15816067_+"; exonnum "26"; txlen "6470";
17	ensembl	CDS	15816785	15816807	0	+	2	gene_id "ENSRNOG00000016684"; gene_version "9"; transcript_id "ENSRNOT00000117530"; transcript_version "2"; exon_number "29"; gene_name "Wnk2"; gene_source "ensembl"; gene_biotype "protein_coding"; transcript_name "Wnk2-206"; transcript_source "ensembl"; transcript_biotype "protein_coding"; protein_id "ENSRNOP00000079712"; protein_version "2"; tag "Ensembl_canonical";
17	ensembl	CDS	15816785	15816807	0	+	2	gene_id "ENSRNOG00000016684"; gene_version "9"; transcript_id "ENSRNOT00000109017"; transcript_version "2"; exon_number "27"; gene_name "Wnk2"; gene_source "ensembl"; gene_biotype "protein_coding"; transcript_name "Wnk2-204"; transcript_source "ensembl"; transcript_biotype "protein_coding"; protein_id "ENSRNOP00000091659"; protein_version "2";
17	sraer114_mid	exon	15816785	15816935	6.48134038634545	+	.	gene_id "ENSRNOG00000016684"; transcript_id "ENSRNOG00000016684_tx_18"; exon_id "17_15816785_15816935_+"; exonnum "27"; txlen "6013";
17	sraer114_mid	exon	15816785	15816935	6.48134038634545	+	.	gene_id "ENSRNOG00000016684"; transcript_id "ENSRNOG00000016684_tx_19"; exon_id "17_15816785_15816935_+"; exonnum "28"; txlen "6184";
17	sraer114_mid	exon	15816785	15816935	6.47436023400378	+	.	gene_id "ENSRNOG00000016684"; transcript_id "ENSRNOG00000016684_tx_20"; exon_id "17_15816785_15816935_+"; exonnum "29"; txlen "6283";
17	sraer114_mid	exon	15816785	15816935	6.31785200463317	+	.	gene_id "ENSRNOG00000016684"; transcript_id "ENSRNOG00000016684_tx_21"; exon_id "17_15816785_15816935_+"; exonnum "29"; txlen "6810";
17	sraer114_mid	exon	15816785	15816935	53.1479022975418	+	.	gene_id "ENSRNOG00000016684"; transcript_id "ENSRNOG00000016684_tx_4"; exon_id "17_15816785_15816935_+"; exonnum "28"; txlen "6585";
17	sraer114_mid	exon	15816785	15816935	53.1479022975418	+	.	gene_id "ENSRNOG00000016684"; transcript_id "ENSRNOG00000016684_tx_5"; exon_id "17_15816785_15816935_+"; exonnum "30"; txlen "6855";
17	sraer114_mid	exon	15816785	15816935	53.0701924266209	+	.	gene_id "ENSRNOG00000016684"; transcript_id "ENSRNOG00000016684_tx_6"; exon_id "17_15816785_15816935_+"; exonnum "29"; txlen "6756";
17	ensembl	exon	15816785	15817811	0	+	.	gene_id "ENSRNOG00000016684"; gene_version "9"; transcript_id "ENSRNOT00000117530"; transcript_version "2"; exon_number "29"; gene_name "Wnk2"; gene_source "ensembl"; gene_biotype "protein_coding"; transcript_name "Wnk2-206"; transcript_source "ensembl"; transcript_biotype "protein_coding"; exon_id "ENSRNOE00000671012"; exon_version "1"; tag "Ensembl_canonical";
17	ensembl	exon	15816785	15817811	0	+	.	gene_id "ENSRNOG00000016684"; gene_version "9"; transcript_id "ENSRNOT00000109017"; transcript_version "2"; exon_number "27"; gene_name "Wnk2"; gene_source "ensembl"; gene_biotype "protein_coding"; transcript_name "Wnk2-204"; transcript_source "ensembl"; transcript_biotype "protein_coding"; exon_id "ENSRNOE00000671012"; exon_version "1";
17	ensembl	stop_codon	15816808	15816810	0	+	0	gene_id "ENSRNOG00000016684"; gene_version "9"; transcript_id "ENSRNOT00000117530"; transcript_version "2"; exon_number "29"; gene_name "Wnk2"; gene_source "ensembl"; gene_biotype "protein_coding"; transcript_name "Wnk2-206"; transcript_source "ensembl"; transcript_biotype "protein_coding"; tag "Ensembl_canonical";
17	ensembl	stop_codon	15816808	15816810	0	+	0	gene_id "ENSRNOG00000016684"; gene_version "9"; transcript_id "ENSRNOT00000109017"; transcript_version "2"; exon_number "27"; gene_name "Wnk2"; gene_source "ensembl"; gene_biotype "protein_coding"; transcript_name "Wnk2-204"; transcript_source "ensembl"; transcript_biotype "protein_coding";
17	ensembl	three_prime_utr	15816811	15817811	0	+	.	gene_id "ENSRNOG00000016684"; gene_version "9"; transcript_id "ENSRNOT00000117530"; transcript_version "2"; gene_name "Wnk2"; gene_source "ensembl"; gene_biotype "protein_coding"; transcript_name "Wnk2-206"; transcript_source "ensembl"; transcript_biotype "protein_coding"; tag "Ensembl_canonical";
17	ensembl	three_prime_utr	15816811	15817811	0	+	.	gene_id "ENSRNOG00000016684"; gene_version "9"; transcript_id "ENSRNOT00000109017"; transcript_version "2"; gene_name "Wnk2"; gene_source "ensembl"; gene_biotype "protein_coding"; transcript_name "Wnk2-204"; transcript_source "ensembl"; transcript_biotype "protein_coding";
17	ensembl	CDS	15818666	15818688	0	+	2	gene_id "ENSRNOG00000016684"; gene_version "9"; transcript_id "ENSRNOT00000084304"; transcript_version "3"; exon_number "29"; gene_name "Wnk2"; gene_source "ensembl"; gene_biotype "protein_coding"; transcript_name "Wnk2-202"; transcript_source "ensembl"; transcript_biotype "protein_coding"; protein_id "ENSRNOP00000075510"; protein_version "2";
17	ensembl	CDS	15818666	15818688	0	+	2	gene_id "ENSRNOG00000016684"; gene_version "9"; transcript_id "ENSRNOT00000117974"; transcript_version "2"; exon_number "28"; gene_name "Wnk2"; gene_source "ensembl"; gene_biotype "protein_coding"; transcript_name "Wnk2-207"; transcript_source "ensembl"; transcript_biotype "protein_coding"; protein_id "ENSRNOP00000096453"; protein_version "1";
17	ensembl	CDS	15818666	15818688	0	+	2	gene_id "ENSRNOG00000016684"; gene_version "9"; transcript_id "ENSRNOT00000115946"; transcript_version "2"; exon_number "27"; gene_name "Wnk2"; gene_source "ensembl"; gene_biotype "protein_coding"; transcript_name "Wnk2-205"; transcript_source "ensembl"; transcript_biotype "protein_coding"; protein_id "ENSRNOP00000084430"; protein_version "1";
17	ensembl	CDS	15818666	15818688	0	+	2	gene_id "ENSRNOG00000016684"; gene_version "9"; transcript_id "ENSRNOT00000050696"; transcript_version "7"; exon_number "26"; gene_name "Wnk2"; gene_source "ensembl"; gene_biotype "protein_coding"; transcript_name "Wnk2-201"; transcript_source "ensembl"; transcript_biotype "protein_coding"; protein_id "ENSRNOP00000039118"; protein_version "5";
17	ensembl	CDS	15818666	15818688	0	+	2	gene_id "ENSRNOG00000016684"; gene_version "9"; transcript_id "ENSRNOT00000094776"; transcript_version "2"; exon_number "27"; gene_name "Wnk2"; gene_source "ensembl"; gene_biotype "protein_coding"; transcript_name "Wnk2-203"; transcript_source "ensembl"; transcript_biotype "protein_coding"; protein_id "ENSRNOP00000081251"; protein_version "2";
17	ensembl	exon	15818666	15818869	0	+	.	gene_id "ENSRNOG00000016684"; gene_version "9"; transcript_id "ENSRNOT00000084304"; transcript_version "3"; exon_number "29"; gene_name "Wnk2"; gene_source "ensembl"; gene_biotype "protein_coding"; transcript_name "Wnk2-202"; transcript_source "ensembl"; transcript_biotype "protein_coding"; exon_id "ENSRNOE00000487955"; exon_version "1";
17	ensembl	exon	15818666	15818869	0	+	.	gene_id "ENSRNOG00000016684"; gene_version "9"; transcript_id "ENSRNOT00000117974"; transcript_version "2"; exon_number "28"; gene_name "Wnk2"; gene_source "ensembl"; gene_biotype "protein_coding"; transcript_name "Wnk2-207"; transcript_source "ensembl"; transcript_biotype "protein_coding"; exon_id "ENSRNOE00000487955"; exon_version "1";
17	ensembl	exon	15818666	15818869	0	+	.	gene_id "ENSRNOG00000016684"; gene_version "9"; transcript_id "ENSRNOT00000115946"; transcript_version "2"; exon_number "27"; gene_name "Wnk2"; gene_source "ensembl"; gene_biotype "protein_coding"; transcript_name "Wnk2-205"; transcript_source "ensembl"; transcript_biotype "protein_coding"; exon_id "ENSRNOE00000487955"; exon_version "1";
17	ensembl	exon	15818666	15818869	0	+	.	gene_id "ENSRNOG00000016684"; gene_version "9"; transcript_id "ENSRNOT00000050696"; transcript_version "7"; exon_number "26"; gene_name "Wnk2"; gene_source "ensembl"; gene_biotype "protein_coding"; transcript_name "Wnk2-201"; transcript_source "ensembl"; transcript_biotype "protein_coding"; exon_id "ENSRNOE00000487955"; exon_version "1";
17	ensembl	exon	15818666	15818869	0	+	.	gene_id "ENSRNOG00000016684"; gene_version "9"; transcript_id "ENSRNOT00000094776"; transcript_version "2"; exon_number "27"; gene_name "Wnk2"; gene_source "ensembl"; gene_biotype "protein_coding"; transcript_name "Wnk2-203"; transcript_source "ensembl"; transcript_biotype "protein_coding"; exon_id "ENSRNOE00000487955"; exon_version "1";
17	ENSEMBL114_rn	exon	15818666	15818869	117.60486233195	+	.	gene_id "ENSRNOG00000016684"; transcript_id "ENSRNOG00000016684_tx_1"; exon_id "17_15818666_15818869_+"; exonnum "28"; txlen "6638";
17	ENSEMBL114_rn	exon	15818666	15818869	21.7062848218812	+	.	gene_id "ENSRNOG00000016684"; transcript_id "ENSRNOG00000016684_tx_10"; exon_id "17_15818666_15818869_+"; exonnum "28"; txlen "6515";
17	ENSEMBL114_rn	exon	15818666	15818869	19.8046019599483	+	.	gene_id "ENSRNOG00000016684"; transcript_id "ENSRNOG00000016684_tx_11"; exon_id "17_15818666_15818869_+"; exonnum "26"; txlen "6299";
17	ENSEMBL114_rn	exon	15818666	15818869	19.1939837030574	+	.	gene_id "ENSRNOG00000016684"; transcript_id "ENSRNOG00000016684_tx_12"; exon_id "17_15818666_15818869_+"; exonnum "27"; txlen "6593";
17	ENSEMBL114_rn	exon	15818666	15818869	14.3794703431798	+	.	gene_id "ENSRNOG00000016684"; transcript_id "ENSRNOG00000016684_tx_13"; exon_id "17_15818666_15818869_+"; exonnum "29"; txlen "6614";
17	ENSEMBL114_rn	exon	15818666	15818869	13.9552482203464	+	.	gene_id "ENSRNOG00000016684"; transcript_id "ENSRNOG00000016684_tx_14"; exon_id "17_15818666_15818869_+"; exonnum "27"; txlen "6066";
17	ENSEMBL114_rn	exon	15818666	15818869	13.7379190963929	+	.	gene_id "ENSRNOG00000016684"; transcript_id "ENSRNOG00000016684_tx_15"; exon_id "17_15818666_15818869_+"; exonnum "28"; txlen "6237";
17	ENSEMBL114_rn	exon	15818666	15818869	12.6395373766054	+	.	gene_id "ENSRNOG00000016684"; transcript_id "ENSRNOG00000016684_tx_16"; exon_id "17_15818666_15818869_+"; exonnum "29"; txlen "6336";
17	ENSEMBL114_rn	exon	15818666	15818869	8.20389601308642	+	.	gene_id "ENSRNOG00000016684"; transcript_id "ENSRNOG00000016684_tx_17"; exon_id "17_15818666_15818869_+"; exonnum "29"; txlen "6863";
17	ENSEMBL114_rn	exon	15818666	15818869	115.150047124944	+	.	gene_id "ENSRNOG00000016684"; transcript_id "ENSRNOG00000016684_tx_2"; exon_id "17_15818666_15818869_+"; exonnum "30"; txlen "6908";
17	ENSEMBL114_rn	exon	15818666	15818869	4.84178161772174	+	.	gene_id "ENSRNOG00000016684"; transcript_id "ENSRNOG00000016684_tx_22"; exon_id "17_15818666_15818869_+"; exonnum "26"; txlen "5772";
17	ENSEMBL114_rn	exon	15818666	15818869	4.59663627849056	+	.	gene_id "ENSRNOG00000016684"; transcript_id "ENSRNOG00000016684_tx_23"; exon_id "17_15818666_15818869_+"; exonnum "26"; txlen "5898";
17	ENSEMBL114_rn	exon	15818666	15818869	4.38350946487158	+	.	gene_id "ENSRNOG00000016684"; transcript_id "ENSRNOG00000016684_tx_24"; exon_id "17_15818666_15818869_+"; exonnum "27"; txlen "5943";
17	ENSEMBL114_rn	exon	15818666	15818869	101.408682078291	+	.	gene_id "ENSRNOG00000016684"; transcript_id "ENSRNOG00000016684_tx_3"; exon_id "17_15818666_15818869_+"; exonnum "29"; txlen "6809";
17	ENSEMBL114_rn	exon	15818666	15818869	27.1779597338825	+	.	gene_id "ENSRNOG00000016684"; transcript_id "ENSRNOG00000016684_tx_7"; exon_id "17_15818666_15818869_+"; exonnum "27"; txlen "6344";
17	ENSEMBL114_rn	exon	15818666	15818869	22.9160959042951	+	.	gene_id "ENSRNOG00000016684"; transcript_id "ENSRNOG00000016684_tx_8"; exon_id "17_15818666_15818869_+"; exonnum "28"; txlen "6764";
17	ENSEMBL114_rn	exon	15818666	15818869	21.9094043735461	+	.	gene_id "ENSRNOG00000016684"; transcript_id "ENSRNOG00000016684_tx_9"; exon_id "17_15818666_15818869_+"; exonnum "27"; txlen "6470";
17	ensembl	stop_codon	15818689	15818691	0	+	0	gene_id "ENSRNOG00000016684"; gene_version "9"; transcript_id "ENSRNOT00000084304"; transcript_version "3"; exon_number "29"; gene_name "Wnk2"; gene_source "ensembl"; gene_biotype "protein_coding"; transcript_name "Wnk2-202"; transcript_source "ensembl"; transcript_biotype "protein_coding";
17	ensembl	stop_codon	15818689	15818691	0	+	0	gene_id "ENSRNOG00000016684"; gene_version "9"; transcript_id "ENSRNOT00000117974"; transcript_version "2"; exon_number "28"; gene_name "Wnk2"; gene_source "ensembl"; gene_biotype "protein_coding"; transcript_name "Wnk2-207"; transcript_source "ensembl"; transcript_biotype "protein_coding";
17	ensembl	stop_codon	15818689	15818691	0	+	0	gene_id "ENSRNOG00000016684"; gene_version "9"; transcript_id "ENSRNOT00000115946"; transcript_version "2"; exon_number "27"; gene_name "Wnk2"; gene_source "ensembl"; gene_biotype "protein_coding"; transcript_name "Wnk2-205"; transcript_source "ensembl"; transcript_biotype "protein_coding";
17	ensembl	stop_codon	15818689	15818691	0	+	0	gene_id "ENSRNOG00000016684"; gene_version "9"; transcript_id "ENSRNOT00000050696"; transcript_version "7"; exon_number "26"; gene_name "Wnk2"; gene_source "ensembl"; gene_biotype "protein_coding"; transcript_name "Wnk2-201"; transcript_source "ensembl"; transcript_biotype "protein_coding";
17	ensembl	stop_codon	15818689	15818691	0	+	0	gene_id "ENSRNOG00000016684"; gene_version "9"; transcript_id "ENSRNOT00000094776"; transcript_version "2"; exon_number "27"; gene_name "Wnk2"; gene_source "ensembl"; gene_biotype "protein_coding"; transcript_name "Wnk2-203"; transcript_source "ensembl"; transcript_biotype "protein_coding";
17	ensembl	three_prime_utr	15818692	15818869	0	+	.	gene_id "ENSRNOG00000016684"; gene_version "9"; transcript_id "ENSRNOT00000084304"; transcript_version "3"; gene_name "Wnk2"; gene_source "ensembl"; gene_biotype "protein_coding"; transcript_name "Wnk2-202"; transcript_source "ensembl"; transcript_biotype "protein_coding";
17	ensembl	three_prime_utr	15818692	15818869	0	+	.	gene_id "ENSRNOG00000016684"; gene_version "9"; transcript_id "ENSRNOT00000117974"; transcript_version "2"; gene_name "Wnk2"; gene_source "ensembl"; gene_biotype "protein_coding"; transcript_name "Wnk2-207"; transcript_source "ensembl"; transcript_biotype "protein_coding";
17	ensembl	three_prime_utr	15818692	15818869	0	+	.	gene_id "ENSRNOG00000016684"; gene_version "9"; transcript_id "ENSRNOT00000115946"; transcript_version "2"; gene_name "Wnk2"; gene_source "ensembl"; gene_biotype "protein_coding"; transcript_name "Wnk2-205"; transcript_source "ensembl"; transcript_biotype "protein_coding";
17	ensembl	three_prime_utr	15818692	15818869	0	+	.	gene_id "ENSRNOG00000016684"; gene_version "9"; transcript_id "ENSRNOT00000050696"; transcript_version "7"; gene_name "Wnk2"; gene_source "ensembl"; gene_biotype "protein_coding"; transcript_name "Wnk2-201"; transcript_source "ensembl"; transcript_biotype "protein_coding";
17	ensembl	three_prime_utr	15818692	15818869	0	+	.	gene_id "ENSRNOG00000016684"; gene_version "9"; transcript_id "ENSRNOT00000094776"; transcript_version "2"; gene_name "Wnk2"; gene_source "ensembl"; gene_biotype "protein_coding"; transcript_name "Wnk2-203"; transcript_source "ensembl"; transcript_biotype "protein_coding";
17	ensembl	exon	15831764	15831993	0	+	.	gene_id "ENSRNOG00000089184"; gene_version "1"; transcript_id "ENSRNOT00000157306"; transcript_version "1"; exon_number "1"; gene_source "ensembl"; gene_biotype "lncRNA"; transcript_source "ensembl"; transcript_biotype "lncRNA"; exon_id "ENSRNOE00000813687"; exon_version "1";
17	ensembl	transcript	15831764	15848852	0	+	.	gene_id "ENSRNOG00000089184"; gene_version "1"; transcript_id "ENSRNOT00000157306"; transcript_version "1"; gene_source "ensembl"; gene_biotype "lncRNA"; transcript_source "ensembl"; transcript_biotype "lncRNA";
17	ensembl	gene	15831764	15851490	0	+	.	gene_id "ENSRNOG00000089184"; gene_version "1"; gene_source "ensembl"; gene_biotype "lncRNA";
17	sraer114_es	exon	15837678	15837836	0.0125039793636217	+	.	gene_id "ENSRNOG00000089184"; transcript_id "ENSRNOG00000089184_tx_3"; exon_id "17_15837678_15837836_+"; exonnum "1"; txlen "646";
17	sraer114_mid	exon	15840391	15840457	0.0125039793636217	+	.	gene_id "ENSRNOG00000089184"; transcript_id "ENSRNOG00000089184_tx_3"; exon_id "17_15840391_15840457_+"; exonnum "2"; txlen "646";
17	sraer114_es	exon	15847233	15847487	3.75482779714311	+	.	gene_id "ENSRNOG00000089184"; transcript_id "ENSRNOG00000089184_tx_2"; exon_id "17_15847233_15847487_+"; exonnum "1"; txlen "675";
17	ensembl	exon	15847259	15847722	0	+	.	gene_id "ENSRNOG00000089184"; gene_version "1"; transcript_id "ENSRNOT00000134120"; transcript_version "1"; exon_number "1"; gene_source "ensembl"; gene_biotype "lncRNA"; transcript_source "ensembl"; transcript_biotype "lncRNA"; exon_id "ENSRNOE00000770930"; exon_version "1"; tag "Ensembl_canonical";
17	ensembl	transcript	15847259	15851490	0	+	.	gene_id "ENSRNOG00000089184"; gene_version "1"; transcript_id "ENSRNOT00000134120"; transcript_version "1"; gene_source "ensembl"; gene_biotype "lncRNA"; transcript_source "ensembl"; transcript_biotype "lncRNA"; tag "Ensembl_canonical";
17	ensembl	exon	15848145	15848264	0	+	.	gene_id "ENSRNOG00000089184"; gene_version "1"; transcript_id "ENSRNOT00000157306"; transcript_version "1"; exon_number "2"; gene_source "ensembl"; gene_biotype "lncRNA"; transcript_source "ensembl"; transcript_biotype "lncRNA"; exon_id "ENSRNOE00000697242"; exon_version "1";
17	ensembl	exon	15848145	15848264	0	+	.	gene_id "ENSRNOG00000089184"; gene_version "1"; transcript_id "ENSRNOT00000134120"; transcript_version "1"; exon_number "2"; gene_source "ensembl"; gene_biotype "lncRNA"; transcript_source "ensembl"; transcript_biotype "lncRNA"; exon_id "ENSRNOE00000697242"; exon_version "1"; tag "Ensembl_canonical";
17	ENSEMBL114_rn	exon	15848145	15848264	3.75482779714311	+	.	gene_id "ENSRNOG00000089184"; transcript_id "ENSRNOG00000089184_tx_2"; exon_id "17_15848145_15848264_+"; exonnum "2"; txlen "675";
17	ENSEMBL114_rn	exon	15848145	15848264	0.0125039793636217	+	.	gene_id "ENSRNOG00000089184"; transcript_id "ENSRNOG00000089184_tx_3"; exon_id "17_15848145_15848264_+"; exonnum "3"; txlen "646";
17	ensembl	exon	15848553	15848852	0	+	.	gene_id "ENSRNOG00000089184"; gene_version "1"; transcript_id "ENSRNOT00000157306"; transcript_version "1"; exon_number "3"; gene_source "ensembl"; gene_biotype "lncRNA"; transcript_source "ensembl"; transcript_biotype "lncRNA"; exon_id "ENSRNOE00000806351"; exon_version "1";
17	ENSEMBL114_rn	exon	15848553	15848852	3.75482779714311	+	.	gene_id "ENSRNOG00000089184"; transcript_id "ENSRNOG00000089184_tx_2"; exon_id "17_15848553_15848852_+"; exonnum "3"; txlen "675";
17	ENSEMBL114_rn	exon	15848553	15848852	0.0125039793636217	+	.	gene_id "ENSRNOG00000089184"; transcript_id "ENSRNOG00000089184_tx_3"; exon_id "17_15848553_15848852_+"; exonnum "4"; txlen "646";
17	ensembl	exon	15848553	15851490	0	+	.	gene_id "ENSRNOG00000089184"; gene_version "1"; transcript_id "ENSRNOT00000134120"; transcript_version "1"; exon_number "3"; gene_source "ensembl"; gene_biotype "lncRNA"; transcript_source "ensembl"; transcript_biotype "lncRNA"; exon_id "ENSRNOE00000765747"; exon_version "1"; tag "Ensembl_canonical";
17	sraer114_es	exon	15857585	15857672	0.0151663314935945	+	.	gene_id "ENSRNOG00000086176"; transcript_id "ENSRNOG00000086176_tx_7"; exon_id "17_15857585_15857672_+"; exonnum "1"; txlen "1460";
17	sraer114_mid	exon	15858435	15858618	0.0151663314935945	+	.	gene_id "ENSRNOG00000086176"; transcript_id "ENSRNOG00000086176_tx_7"; exon_id "17_15858435_15858618_+"; exonnum "2"; txlen "1460";
17	ensembl	exon	15867458	15867727	0	+	.	gene_id "ENSRNOG00000086176"; gene_version "1"; transcript_id "ENSRNOT00000148274"; transcript_version "1"; exon_number "1"; gene_source "ensembl"; gene_biotype "lncRNA"; transcript_source "ensembl"; transcript_biotype "lncRNA"; exon_id "ENSRNOE00000809276"; exon_version "1"; tag "Ensembl_canonical";
17	ensembl	gene	15867458	15886674	0	+	.	gene_id "ENSRNOG00000086176"; gene_version "1"; gene_source "ensembl"; gene_biotype "lncRNA";
17	ensembl	transcript	15867458	15886674	0	+	.	gene_id "ENSRNOG00000086176"; gene_version "1"; transcript_id "ENSRNOT00000148274"; transcript_version "1"; gene_source "ensembl"; gene_biotype "lncRNA"; transcript_source "ensembl"; transcript_biotype "lncRNA"; tag "Ensembl_canonical";
17	ensembl	exon	15867690	15867727	0	+	.	gene_id "ENSRNOG00000086176"; gene_version "1"; transcript_id "ENSRNOT00000166941"; transcript_version "1"; exon_number "1"; gene_source "ensembl"; gene_biotype "lncRNA"; transcript_source "ensembl"; transcript_biotype "lncRNA"; exon_id "ENSRNOE00000799589"; exon_version "1";
17	ensembl	transcript	15867690	15886674	0	+	.	gene_id "ENSRNOG00000086176"; gene_version "1"; transcript_id "ENSRNOT00000166941"; transcript_version "1"; gene_source "ensembl"; gene_biotype "lncRNA"; transcript_source "ensembl"; transcript_biotype "lncRNA";
17	sraer114_es	exon	15871651	15871734	0.114083911450322	+	.	gene_id "ENSRNOG00000086176"; transcript_id "ENSRNOG00000086176_tx_3"; exon_id "17_15871651_15871734_+"; exonnum "1"; txlen "1272";
17	sraer114_es	exon	15871660	15871788	0.0611651066590333	+	.	gene_id "ENSRNOG00000086176"; transcript_id "ENSRNOG00000086176_tx_5"; exon_id "17_15871660_15871788_+"; exonnum "1"; txlen "1317";
17	sraer114_es	exon	15877722	15878120	0.25441967813805	+	.	gene_id "ENSRNOG00000086176"; transcript_id "ENSRNOG00000086176_tx_2"; exon_id "17_15877722_15878120_+"; exonnum "1"; txlen "1587";
17	ensembl	exon	15878007	15878072	0	+	.	gene_id "ENSRNOG00000086176"; gene_version "1"; transcript_id "ENSRNOT00000166941"; transcript_version "1"; exon_number "2"; gene_source "ensembl"; gene_biotype "lncRNA"; transcript_source "ensembl"; transcript_biotype "lncRNA"; exon_id "ENSRNOE00000795595"; exon_version "1";
17	sraer114_es	exon	15879247	15879739	0.0587083799752047	+	.	gene_id "ENSRNOG00000086176"; transcript_id "ENSRNOG00000086176_tx_6"; exon_id "17_15879247_15879739_+"; exonnum "1"; txlen "1681";
17	ensembl	exon	15881101	15881212	0	+	.	gene_id "ENSRNOG00000086176"; gene_version "1"; transcript_id "ENSRNOT00000148274"; transcript_version "1"; exon_number "2"; gene_source "ensembl"; gene_biotype "lncRNA"; transcript_source "ensembl"; transcript_biotype "lncRNA"; exon_id "ENSRNOE00000700448"; exon_version "1"; tag "Ensembl_canonical";
17	ensembl	exon	15881101	15881212	0	+	.	gene_id "ENSRNOG00000086176"; gene_version "1"; transcript_id "ENSRNOT00000166941"; transcript_version "1"; exon_number "3"; gene_source "ensembl"; gene_biotype "lncRNA"; transcript_source "ensembl"; transcript_biotype "lncRNA"; exon_id "ENSRNOE00000700448"; exon_version "1";
17	ENSEMBL114_rn	exon	15881101	15881212	0.25441967813805	+	.	gene_id "ENSRNOG00000086176"; transcript_id "ENSRNOG00000086176_tx_2"; exon_id "17_15881101_15881212_+"; exonnum "2"; txlen "1587";
17	ENSEMBL114_rn	exon	15881101	15881212	0.114083911450322	+	.	gene_id "ENSRNOG00000086176"; transcript_id "ENSRNOG00000086176_tx_3"; exon_id "17_15881101_15881212_+"; exonnum "2"; txlen "1272";
17	ENSEMBL114_rn	exon	15881101	15881212	0.0611651066590333	+	.	gene_id "ENSRNOG00000086176"; transcript_id "ENSRNOG00000086176_tx_5"; exon_id "17_15881101_15881212_+"; exonnum "2"; txlen "1317";
```
