## Supplementary material for "Significantly Improved Mouse and Rat Genome Annotation Using Sequence Read Archive RNA-seq Data": rat_SRA_ENSEMBL114.gtf: rat_SRA_ENSEMBL114.gtf (part 413 of 1073)

```
17	ENSEMBL114_rn	exon	15881101	15881212	0.0587083799752047	+	.	gene_id "ENSRNOG00000086176"; transcript_id "ENSRNOG00000086176_tx_6"; exon_id "17_15881101_15881212_+"; exonnum "2"; txlen "1681";
17	ENSEMBL114_rn	exon	15881101	15881212	0.0151663314935945	+	.	gene_id "ENSRNOG00000086176"; transcript_id "ENSRNOG00000086176_tx_7"; exon_id "17_15881101_15881212_+"; exonnum "3"; txlen "1460";
17	ensembl	exon	15885088	15885163	0	+	.	gene_id "ENSRNOG00000086176"; gene_version "1"; transcript_id "ENSRNOT00000135999"; transcript_version "1"; exon_number "1"; gene_source "ensembl"; gene_biotype "lncRNA"; transcript_source "ensembl"; transcript_biotype "lncRNA"; exon_id "ENSRNOE00000684006"; exon_version "1";
17	ensembl	transcript	15885088	15886674	0	+	.	gene_id "ENSRNOG00000086176"; gene_version "1"; transcript_id "ENSRNOT00000135999"; transcript_version "1"; gene_source "ensembl"; gene_biotype "lncRNA"; transcript_source "ensembl"; transcript_biotype "lncRNA";
17	ensembl	exon	15885599	15886674	0	+	.	gene_id "ENSRNOG00000086176"; gene_version "1"; transcript_id "ENSRNOT00000148274"; transcript_version "1"; exon_number "3"; gene_source "ensembl"; gene_biotype "lncRNA"; transcript_source "ensembl"; transcript_biotype "lncRNA"; exon_id "ENSRNOE00000787468"; exon_version "1"; tag "Ensembl_canonical";
17	ensembl	exon	15885599	15886674	0	+	.	gene_id "ENSRNOG00000086176"; gene_version "1"; transcript_id "ENSRNOT00000166941"; transcript_version "1"; exon_number "4"; gene_source "ensembl"; gene_biotype "lncRNA"; transcript_source "ensembl"; transcript_biotype "lncRNA"; exon_id "ENSRNOE00000787468"; exon_version "1";
17	ensembl	exon	15885599	15886674	0	+	.	gene_id "ENSRNOG00000086176"; gene_version "1"; transcript_id "ENSRNOT00000135999"; transcript_version "1"; exon_number "2"; gene_source "ensembl"; gene_biotype "lncRNA"; transcript_source "ensembl"; transcript_biotype "lncRNA"; exon_id "ENSRNOE00000787468"; exon_version "1";
17	ENSEMBL114_rn	exon	15885599	15886674	0.25441967813805	+	.	gene_id "ENSRNOG00000086176"; transcript_id "ENSRNOG00000086176_tx_2"; exon_id "17_15885599_15886674_+"; exonnum "3"; txlen "1587";
17	ENSEMBL114_rn	exon	15885599	15886674	0.114083911450322	+	.	gene_id "ENSRNOG00000086176"; transcript_id "ENSRNOG00000086176_tx_3"; exon_id "17_15885599_15886674_+"; exonnum "3"; txlen "1272";
17	ENSEMBL114_rn	exon	15885599	15886674	0.0611651066590333	+	.	gene_id "ENSRNOG00000086176"; transcript_id "ENSRNOG00000086176_tx_5"; exon_id "17_15885599_15886674_+"; exonnum "3"; txlen "1317";
17	ENSEMBL114_rn	exon	15885599	15886674	0.0587083799752047	+	.	gene_id "ENSRNOG00000086176"; transcript_id "ENSRNOG00000086176_tx_6"; exon_id "17_15885599_15886674_+"; exonnum "3"; txlen "1681";
17	ENSEMBL114_rn	exon	15885599	15886674	0.0151663314935945	+	.	gene_id "ENSRNOG00000086176"; transcript_id "ENSRNOG00000086176_tx_7"; exon_id "17_15885599_15886674_+"; exonnum "4"; txlen "1460";
17	ensembl	five_prime_utr	15890605	15890646	0	+	.	gene_id "ENSRNOG00000016779"; gene_version "9"; transcript_id "ENSRNOT00000060568"; transcript_version "6"; gene_name "Fam120a"; gene_source "ensembl"; gene_biotype "protein_coding"; transcript_name "Fam120a-201"; transcript_source "ensembl"; transcript_biotype "protein_coding"; tag "Ensembl_canonical";
17	ensembl	exon	15890605	15891120	0	+	.	gene_id "ENSRNOG00000016779"; gene_version "9"; transcript_id "ENSRNOT00000060568"; transcript_version "6"; exon_number "1"; gene_name "Fam120a"; gene_source "ensembl"; gene_biotype "protein_coding"; transcript_name "Fam120a-201"; transcript_source "ensembl"; transcript_biotype "protein_coding"; exon_id "ENSRNOE00000410470"; exon_version "5"; tag "Ensembl_canonical";
17	ensembl	gene	15890605	15981332	0	+	.	gene_id "ENSRNOG00000016779"; gene_version "9"; gene_name "Fam120a"; gene_source "ensembl"; gene_biotype "protein_coding";
17	ensembl	transcript	15890605	15981332	0	+	.	gene_id "ENSRNOG00000016779"; gene_version "9"; transcript_id "ENSRNOT00000060568"; transcript_version "6"; gene_name "Fam120a"; gene_source "ensembl"; gene_biotype "protein_coding"; transcript_name "Fam120a-201"; transcript_source "ensembl"; transcript_biotype "protein_coding"; tag "Ensembl_canonical";
17	ensembl	start_codon	15890647	15890649	0	+	0	gene_id "ENSRNOG00000016779"; gene_version "9"; transcript_id "ENSRNOT00000060568"; transcript_version "6"; exon_number "1"; gene_name "Fam120a"; gene_source "ensembl"; gene_biotype "protein_coding"; transcript_name "Fam120a-201"; transcript_source "ensembl"; transcript_biotype "protein_coding"; tag "Ensembl_canonical";
17	ensembl	CDS	15890647	15891120	0	+	0	gene_id "ENSRNOG00000016779"; gene_version "9"; transcript_id "ENSRNOT00000060568"; transcript_version "6"; exon_number "1"; gene_name "Fam120a"; gene_source "ensembl"; gene_biotype "protein_coding"; transcript_name "Fam120a-201"; transcript_source "ensembl"; transcript_biotype "protein_coding"; protein_id "ENSRNOP00000057305"; protein_version "4"; tag "Ensembl_canonical";
17	sraer114_es	exon	15901338	15901451	2.86807789034076	+	.	gene_id "ENSRNOG00000016779"; transcript_id "ENSRNOG00000016779_tx_2"; exon_id "17_15901338_15901451_+"; exonnum "1"; txlen "4562";
17	ensembl	exon	15909126	15909372	0	+	.	gene_id "ENSRNOG00000016779"; gene_version "9"; transcript_id "ENSRNOT00000060568"; transcript_version "6"; exon_number "2"; gene_name "Fam120a"; gene_source "ensembl"; gene_biotype "protein_coding"; transcript_name "Fam120a-201"; transcript_source "ensembl"; transcript_biotype "protein_coding"; exon_id "ENSRNOE00000318162"; exon_version "1"; tag "Ensembl_canonical";
17	ensembl	CDS	15909126	15909372	0	+	0	gene_id "ENSRNOG00000016779"; gene_version "9"; transcript_id "ENSRNOT00000060568"; transcript_version "6"; exon_number "2"; gene_name "Fam120a"; gene_source "ensembl"; gene_biotype "protein_coding"; transcript_name "Fam120a-201"; transcript_source "ensembl"; transcript_biotype "protein_coding"; protein_id "ENSRNOP00000057305"; protein_version "4"; tag "Ensembl_canonical";
17	ENSEMBL114_rn	exon	15909126	15909372	2.86807789034076	+	.	gene_id "ENSRNOG00000016779"; transcript_id "ENSRNOG00000016779_tx_2"; exon_id "17_15909126_15909372_+"; exonnum "2"; txlen "4562";
17	ensembl	exon	15913209	15913291	0	+	.	gene_id "ENSRNOG00000016779"; gene_version "9"; transcript_id "ENSRNOT00000060568"; transcript_version "6"; exon_number "3"; gene_name "Fam120a"; gene_source "ensembl"; gene_biotype "protein_coding"; transcript_name "Fam120a-201"; transcript_source "ensembl"; transcript_biotype "protein_coding"; exon_id "ENSRNOE00000309370"; exon_version "1"; tag "Ensembl_canonical";
17	ensembl	CDS	15913209	15913291	0	+	2	gene_id "ENSRNOG00000016779"; gene_version "9"; transcript_id "ENSRNOT00000060568"; transcript_version "6"; exon_number "3"; gene_name "Fam120a"; gene_source "ensembl"; gene_biotype "protein_coding"; transcript_name "Fam120a-201"; transcript_source "ensembl"; transcript_biotype "protein_coding"; protein_id "ENSRNOP00000057305"; protein_version "4"; tag "Ensembl_canonical";
17	ENSEMBL114_rn	exon	15913209	15913291	2.86807789034076	+	.	gene_id "ENSRNOG00000016779"; transcript_id "ENSRNOG00000016779_tx_2"; exon_id "17_15913209_15913291_+"; exonnum "3"; txlen "4562";
17	ensembl	exon	15925933	15926061	0	+	.	gene_id "ENSRNOG00000016779"; gene_version "9"; transcript_id "ENSRNOT00000060568"; transcript_version "6"; exon_number "4"; gene_name "Fam120a"; gene_source "ensembl"; gene_biotype "protein_coding"; transcript_name "Fam120a-201"; transcript_source "ensembl"; transcript_biotype "protein_coding"; exon_id "ENSRNOE00000326564"; exon_version "1"; tag "Ensembl_canonical";
17	ensembl	CDS	15925933	15926061	0	+	0	gene_id "ENSRNOG00000016779"; gene_version "9"; transcript_id "ENSRNOT00000060568"; transcript_version "6"; exon_number "4"; gene_name "Fam120a"; gene_source "ensembl"; gene_biotype "protein_coding"; transcript_name "Fam120a-201"; transcript_source "ensembl"; transcript_biotype "protein_coding"; protein_id "ENSRNOP00000057305"; protein_version "4"; tag "Ensembl_canonical";
17	ENSEMBL114_rn	exon	15925933	15926061	2.86807789034076	+	.	gene_id "ENSRNOG00000016779"; transcript_id "ENSRNOG00000016779_tx_2"; exon_id "17_15925933_15926061_+"; exonnum "4"; txlen "4562";
17	ensembl	exon	15927503	15927599	0	+	.	gene_id "ENSRNOG00000016779"; gene_version "9"; transcript_id "ENSRNOT00000060568"; transcript_version "6"; exon_number "5"; gene_name "Fam120a"; gene_source "ensembl"; gene_biotype "protein_coding"; transcript_name "Fam120a-201"; transcript_source "ensembl"; transcript_biotype "protein_coding"; exon_id "ENSRNOE00000160297"; exon_version "1"; tag "Ensembl_canonical";
17	ensembl	CDS	15927503	15927599	0	+	0	gene_id "ENSRNOG00000016779"; gene_version "9"; transcript_id "ENSRNOT00000060568"; transcript_version "6"; exon_number "5"; gene_name "Fam120a"; gene_source "ensembl"; gene_biotype "protein_coding"; transcript_name "Fam120a-201"; transcript_source "ensembl"; transcript_biotype "protein_coding"; protein_id "ENSRNOP00000057305"; protein_version "4"; tag "Ensembl_canonical";
17	ENSEMBL114_rn	exon	15927503	15927599	2.86807789034076	+	.	gene_id "ENSRNOG00000016779"; transcript_id "ENSRNOG00000016779_tx_2"; exon_id "17_15927503_15927599_+"; exonnum "5"; txlen "4562";
17	ensembl	exon	15937898	15937995	0	+	.	gene_id "ENSRNOG00000016779"; gene_version "9"; transcript_id "ENSRNOT00000060568"; transcript_version "6"; exon_number "6"; gene_name "Fam120a"; gene_source "ensembl"; gene_biotype "protein_coding"; transcript_name "Fam120a-201"; transcript_source "ensembl"; transcript_biotype "protein_coding"; exon_id "ENSRNOE00000160334"; exon_version "1"; tag "Ensembl_canonical";
17	ensembl	CDS	15937898	15937995	0	+	2	gene_id "ENSRNOG00000016779"; gene_version "9"; transcript_id "ENSRNOT00000060568"; transcript_version "6"; exon_number "6"; gene_name "Fam120a"; gene_source "ensembl"; gene_biotype "protein_coding"; transcript_name "Fam120a-201"; transcript_source "ensembl"; transcript_biotype "protein_coding"; protein_id "ENSRNOP00000057305"; protein_version "4"; tag "Ensembl_canonical";
17	ENSEMBL114_rn	exon	15937898	15937995	2.86807789034076	+	.	gene_id "ENSRNOG00000016779"; transcript_id "ENSRNOG00000016779_tx_2"; exon_id "17_15937898_15937995_+"; exonnum "6"; txlen "4562";
17	ensembl	exon	15938184	15938467	0	+	.	gene_id "ENSRNOG00000016779"; gene_version "9"; transcript_id "ENSRNOT00000060568"; transcript_version "6"; exon_number "7"; gene_name "Fam120a"; gene_source "ensembl"; gene_biotype "protein_coding"; transcript_name "Fam120a-201"; transcript_source "ensembl"; transcript_biotype "protein_coding"; exon_id "ENSRNOE00000160379"; exon_version "1"; tag "Ensembl_canonical";
17	ensembl	CDS	15938184	15938467	0	+	0	gene_id "ENSRNOG00000016779"; gene_version "9"; transcript_id "ENSRNOT00000060568"; transcript_version "6"; exon_number "7"; gene_name "Fam120a"; gene_source "ensembl"; gene_biotype "protein_coding"; transcript_name "Fam120a-201"; transcript_source "ensembl"; transcript_biotype "protein_coding"; protein_id "ENSRNOP00000057305"; protein_version "4"; tag "Ensembl_canonical";
17	ENSEMBL114_rn	exon	15938184	15938467	2.86807789034076	+	.	gene_id "ENSRNOG00000016779"; transcript_id "ENSRNOG00000016779_tx_2"; exon_id "17_15938184_15938467_+"; exonnum "7"; txlen "4562";
17	ensembl	exon	15945442	15945529	0	+	.	gene_id "ENSRNOG00000016779"; gene_version "9"; transcript_id "ENSRNOT00000060568"; transcript_version "6"; exon_number "8"; gene_name "Fam120a"; gene_source "ensembl"; gene_biotype "protein_coding"; transcript_name "Fam120a-201"; transcript_source "ensembl"; transcript_biotype "protein_coding"; exon_id "ENSRNOE00000160419"; exon_version "1"; tag "Ensembl_canonical";
17	ensembl	CDS	15945442	15945529	0	+	1	gene_id "ENSRNOG00000016779"; gene_version "9"; transcript_id "ENSRNOT00000060568"; transcript_version "6"; exon_number "8"; gene_name "Fam120a"; gene_source "ensembl"; gene_biotype "protein_coding"; transcript_name "Fam120a-201"; transcript_source "ensembl"; transcript_biotype "protein_coding"; protein_id "ENSRNOP00000057305"; protein_version "4"; tag "Ensembl_canonical";
17	ENSEMBL114_rn	exon	15945442	15945529	2.86807789034076	+	.	gene_id "ENSRNOG00000016779"; transcript_id "ENSRNOG00000016779_tx_2"; exon_id "17_15945442_15945529_+"; exonnum "8"; txlen "4562";
17	ensembl	exon	15947367	15947594	0	+	.	gene_id "ENSRNOG00000016779"; gene_version "9"; transcript_id "ENSRNOT00000060568"; transcript_version "6"; exon_number "9"; gene_name "Fam120a"; gene_source "ensembl"; gene_biotype "protein_coding"; transcript_name "Fam120a-201"; transcript_source "ensembl"; transcript_biotype "protein_coding"; exon_id "ENSRNOE00000160464"; exon_version "1"; tag "Ensembl_canonical";
17	ensembl	CDS	15947367	15947594	0	+	0	gene_id "ENSRNOG00000016779"; gene_version "9"; transcript_id "ENSRNOT00000060568"; transcript_version "6"; exon_number "9"; gene_name "Fam120a"; gene_source "ensembl"; gene_biotype "protein_coding"; transcript_name "Fam120a-201"; transcript_source "ensembl"; transcript_biotype "protein_coding"; protein_id "ENSRNOP00000057305"; protein_version "4"; tag "Ensembl_canonical";
17	ENSEMBL114_rn	exon	15947367	15947594	2.86807789034076	+	.	gene_id "ENSRNOG00000016779"; transcript_id "ENSRNOG00000016779_tx_2"; exon_id "17_15947367_15947594_+"; exonnum "9"; txlen "4562";
17	ensembl	exon	15950141	15950315	0	+	.	gene_id "ENSRNOG00000016779"; gene_version "9"; transcript_id "ENSRNOT00000060568"; transcript_version "6"; exon_number "10"; gene_name "Fam120a"; gene_source "ensembl"; gene_biotype "protein_coding"; transcript_name "Fam120a-201"; transcript_source "ensembl"; transcript_biotype "protein_coding"; exon_id "ENSRNOE00000160505"; exon_version "1"; tag "Ensembl_canonical";
17	ensembl	CDS	15950141	15950315	0	+	0	gene_id "ENSRNOG00000016779"; gene_version "9"; transcript_id "ENSRNOT00000060568"; transcript_version "6"; exon_number "10"; gene_name "Fam120a"; gene_source "ensembl"; gene_biotype "protein_coding"; transcript_name "Fam120a-201"; transcript_source "ensembl"; transcript_biotype "protein_coding"; protein_id "ENSRNOP00000057305"; protein_version "4"; tag "Ensembl_canonical";
17	ENSEMBL114_rn	exon	15950141	15950315	2.86807789034076	+	.	gene_id "ENSRNOG00000016779"; transcript_id "ENSRNOG00000016779_tx_2"; exon_id "17_15950141_15950315_+"; exonnum "10"; txlen "4562";
17	ensembl	exon	15959360	15959609	0	+	.	gene_id "ENSRNOG00000016779"; gene_version "9"; transcript_id "ENSRNOT00000060568"; transcript_version "6"; exon_number "11"; gene_name "Fam120a"; gene_source "ensembl"; gene_biotype "protein_coding"; transcript_name "Fam120a-201"; transcript_source "ensembl"; transcript_biotype "protein_coding"; exon_id "ENSRNOE00000160559"; exon_version "1"; tag "Ensembl_canonical";
17	ensembl	CDS	15959360	15959609	0	+	2	gene_id "ENSRNOG00000016779"; gene_version "9"; transcript_id "ENSRNOT00000060568"; transcript_version "6"; exon_number "11"; gene_name "Fam120a"; gene_source "ensembl"; gene_biotype "protein_coding"; transcript_name "Fam120a-201"; transcript_source "ensembl"; transcript_biotype "protein_coding"; protein_id "ENSRNOP00000057305"; protein_version "4"; tag "Ensembl_canonical";
17	ENSEMBL114_rn	exon	15959360	15959609	2.86807789034076	+	.	gene_id "ENSRNOG00000016779"; transcript_id "ENSRNOG00000016779_tx_2"; exon_id "17_15959360_15959609_+"; exonnum "11"; txlen "4562";
17	ensembl	exon	15963061	15963175	0	+	.	gene_id "ENSRNOG00000016779"; gene_version "9"; transcript_id "ENSRNOT00000060568"; transcript_version "6"; exon_number "12"; gene_name "Fam120a"; gene_source "ensembl"; gene_biotype "protein_coding"; transcript_name "Fam120a-201"; transcript_source "ensembl"; transcript_biotype "protein_coding"; exon_id "ENSRNOE00000160601"; exon_version "1"; tag "Ensembl_canonical";
17	ensembl	CDS	15963061	15963175	0	+	1	gene_id "ENSRNOG00000016779"; gene_version "9"; transcript_id "ENSRNOT00000060568"; transcript_version "6"; exon_number "12"; gene_name "Fam120a"; gene_source "ensembl"; gene_biotype "protein_coding"; transcript_name "Fam120a-201"; transcript_source "ensembl"; transcript_biotype "protein_coding"; protein_id "ENSRNOP00000057305"; protein_version "4"; tag "Ensembl_canonical";
17	ENSEMBL114_rn	exon	15963061	15963175	2.86807789034076	+	.	gene_id "ENSRNOG00000016779"; transcript_id "ENSRNOG00000016779_tx_2"; exon_id "17_15963061_15963175_+"; exonnum "12"; txlen "4562";
17	ensembl	exon	15968461	15968670	0	+	.	gene_id "ENSRNOG00000016779"; gene_version "9"; transcript_id "ENSRNOT00000060568"; transcript_version "6"; exon_number "13"; gene_name "Fam120a"; gene_source "ensembl"; gene_biotype "protein_coding"; transcript_name "Fam120a-201"; transcript_source "ensembl"; transcript_biotype "protein_coding"; exon_id "ENSRNOE00000160638"; exon_version "1"; tag "Ensembl_canonical";
17	ensembl	CDS	15968461	15968670	0	+	0	gene_id "ENSRNOG00000016779"; gene_version "9"; transcript_id "ENSRNOT00000060568"; transcript_version "6"; exon_number "13"; gene_name "Fam120a"; gene_source "ensembl"; gene_biotype "protein_coding"; transcript_name "Fam120a-201"; transcript_source "ensembl"; transcript_biotype "protein_coding"; protein_id "ENSRNOP00000057305"; protein_version "4"; tag "Ensembl_canonical";
17	ENSEMBL114_rn	exon	15968461	15968670	2.86807789034076	+	.	gene_id "ENSRNOG00000016779"; transcript_id "ENSRNOG00000016779_tx_2"; exon_id "17_15968461_15968670_+"; exonnum "13"; txlen "4562";
17	ensembl	exon	15970570	15970753	0	+	.	gene_id "ENSRNOG00000016779"; gene_version "9"; transcript_id "ENSRNOT00000060568"; transcript_version "6"; exon_number "14"; gene_name "Fam120a"; gene_source "ensembl"; gene_biotype "protein_coding"; transcript_name "Fam120a-201"; transcript_source "ensembl"; transcript_biotype "protein_coding"; exon_id "ENSRNOE00000293453"; exon_version "3"; tag "Ensembl_canonical";
17	ensembl	CDS	15970570	15970753	0	+	0	gene_id "ENSRNOG00000016779"; gene_version "9"; transcript_id "ENSRNOT00000060568"; transcript_version "6"; exon_number "14"; gene_name "Fam120a"; gene_source "ensembl"; gene_biotype "protein_coding"; transcript_name "Fam120a-201"; transcript_source "ensembl"; transcript_biotype "protein_coding"; protein_id "ENSRNOP00000057305"; protein_version "4"; tag "Ensembl_canonical";
17	ENSEMBL114_rn	exon	15970570	15970753	2.86807789034076	+	.	gene_id "ENSRNOG00000016779"; transcript_id "ENSRNOG00000016779_tx_2"; exon_id "17_15970570_15970753_+"; exonnum "14"; txlen "4562";
17	ensembl	exon	15971238	15971375	0	+	.	gene_id "ENSRNOG00000016779"; gene_version "9"; transcript_id "ENSRNOT00000060568"; transcript_version "6"; exon_number "15"; gene_name "Fam120a"; gene_source "ensembl"; gene_biotype "protein_coding"; transcript_name "Fam120a-201"; transcript_source "ensembl"; transcript_biotype "protein_coding"; exon_id "ENSRNOE00000160727"; exon_version "5"; tag "Ensembl_canonical";
17	ensembl	CDS	15971238	15971375	0	+	2	gene_id "ENSRNOG00000016779"; gene_version "9"; transcript_id "ENSRNOT00000060568"; transcript_version "6"; exon_number "15"; gene_name "Fam120a"; gene_source "ensembl"; gene_biotype "protein_coding"; transcript_name "Fam120a-201"; transcript_source "ensembl"; transcript_biotype "protein_coding"; protein_id "ENSRNOP00000057305"; protein_version "4"; tag "Ensembl_canonical";
17	ENSEMBL114_rn	exon	15971238	15971375	2.86807789034076	+	.	gene_id "ENSRNOG00000016779"; transcript_id "ENSRNOG00000016779_tx_2"; exon_id "17_15971238_15971375_+"; exonnum "15"; txlen "4562";
17	ensembl	exon	15974600	15974741	0	+	.	gene_id "ENSRNOG00000016779"; gene_version "9"; transcript_id "ENSRNOT00000060568"; transcript_version "6"; exon_number "16"; gene_name "Fam120a"; gene_source "ensembl"; gene_biotype "protein_coding"; transcript_name "Fam120a-201"; transcript_source "ensembl"; transcript_biotype "protein_coding"; exon_id "ENSRNOE00000160762"; exon_version "1"; tag "Ensembl_canonical";
17	ensembl	CDS	15974600	15974741	0	+	2	gene_id "ENSRNOG00000016779"; gene_version "9"; transcript_id "ENSRNOT00000060568"; transcript_version "6"; exon_number "16"; gene_name "Fam120a"; gene_source "ensembl"; gene_biotype "protein_coding"; transcript_name "Fam120a-201"; transcript_source "ensembl"; transcript_biotype "protein_coding"; protein_id "ENSRNOP00000057305"; protein_version "4"; tag "Ensembl_canonical";
17	ENSEMBL114_rn	exon	15974600	15974741	2.86807789034076	+	.	gene_id "ENSRNOG00000016779"; transcript_id "ENSRNOG00000016779_tx_2"; exon_id "17_15974600_15974741_+"; exonnum "16"; txlen "4562";
17	ensembl	exon	15975112	15975208	0	+	.	gene_id "ENSRNOG00000016779"; gene_version "9"; transcript_id "ENSRNOT00000060568"; transcript_version "6"; exon_number "17"; gene_name "Fam120a"; gene_source "ensembl"; gene_biotype "protein_coding"; transcript_name "Fam120a-201"; transcript_source "ensembl"; transcript_biotype "protein_coding"; exon_id "ENSRNOE00000160802"; exon_version "1"; tag "Ensembl_canonical";
17	ensembl	CDS	15975112	15975208	0	+	1	gene_id "ENSRNOG00000016779"; gene_version "9"; transcript_id "ENSRNOT00000060568"; transcript_version "6"; exon_number "17"; gene_name "Fam120a"; gene_source "ensembl"; gene_biotype "protein_coding"; transcript_name "Fam120a-201"; transcript_source "ensembl"; transcript_biotype "protein_coding"; protein_id "ENSRNOP00000057305"; protein_version "4"; tag "Ensembl_canonical";
17	ENSEMBL114_rn	exon	15975112	15975208	2.86807789034076	+	.	gene_id "ENSRNOG00000016779"; transcript_id "ENSRNOG00000016779_tx_2"; exon_id "17_15975112_15975208_+"; exonnum "17"; txlen "4562";
17	ensembl	CDS	15979450	15979758	0	+	0	gene_id "ENSRNOG00000016779"; gene_version "9"; transcript_id "ENSRNOT00000060568"; transcript_version "6"; exon_number "18"; gene_name "Fam120a"; gene_source "ensembl"; gene_biotype "protein_coding"; transcript_name "Fam120a-201"; transcript_source "ensembl"; transcript_biotype "protein_coding"; protein_id "ENSRNOP00000057305"; protein_version "4"; tag "Ensembl_canonical";
17	ensembl	exon	15979450	15981332	0	+	.	gene_id "ENSRNOG00000016779"; gene_version "9"; transcript_id "ENSRNOT00000060568"; transcript_version "6"; exon_number "18"; gene_name "Fam120a"; gene_source "ensembl"; gene_biotype "protein_coding"; transcript_name "Fam120a-201"; transcript_source "ensembl"; transcript_biotype "protein_coding"; exon_id "ENSRNOE00000641663"; exon_version "2"; tag "Ensembl_canonical";
17	ENSEMBL114_rn	exon	15979450	15981332	2.86807789034076	+	.	gene_id "ENSRNOG00000016779"; transcript_id "ENSRNOG00000016779_tx_2"; exon_id "17_15979450_15981332_+"; exonnum "18"; txlen "4562";
17	ensembl	stop_codon	15979759	15979761	0	+	0	gene_id "ENSRNOG00000016779"; gene_version "9"; transcript_id "ENSRNOT00000060568"; transcript_version "6"; exon_number "18"; gene_name "Fam120a"; gene_source "ensembl"; gene_biotype "protein_coding"; transcript_name "Fam120a-201"; transcript_source "ensembl"; transcript_biotype "protein_coding"; tag "Ensembl_canonical";
17	ensembl	three_prime_utr	15979762	15981332	0	+	.	gene_id "ENSRNOG00000016779"; gene_version "9"; transcript_id "ENSRNOT00000060568"; transcript_version "6"; gene_name "Fam120a"; gene_source "ensembl"; gene_biotype "protein_coding"; transcript_name "Fam120a-201"; transcript_source "ensembl"; transcript_biotype "protein_coding"; tag "Ensembl_canonical";
17	ensembl	five_prime_utr	15981604	15981802	0	+	.	gene_id "ENSRNOG00000016816"; gene_version "9"; transcript_id "ENSRNOT00000110404"; transcript_version "2"; gene_name "Phf2"; gene_source "ensembl"; gene_biotype "protein_coding"; transcript_name "Phf2-203"; transcript_source "ensembl"; transcript_biotype "protein_coding";
17	ensembl	exon	15981604	15981987	0	+	.	gene_id "ENSRNOG00000016816"; gene_version "9"; transcript_id "ENSRNOT00000110404"; transcript_version "2"; exon_number "1"; gene_name "Phf2"; gene_source "ensembl"; gene_biotype "protein_coding"; transcript_name "Phf2-203"; transcript_source "ensembl"; transcript_biotype "protein_coding"; exon_id "ENSRNOE00000746553"; exon_version "1";
17	ensembl	gene	15981604	16057583	0	+	.	gene_id "ENSRNOG00000016816"; gene_version "9"; gene_name "Phf2"; gene_source "ensembl"; gene_biotype "protein_coding";
17	ensembl	transcript	15981604	16057583	0	+	.	gene_id "ENSRNOG00000016816"; gene_version "9"; transcript_id "ENSRNOT00000110404"; transcript_version "2"; gene_name "Phf2"; gene_source "ensembl"; gene_biotype "protein_coding"; transcript_name "Phf2-203"; transcript_source "ensembl"; transcript_biotype "protein_coding";
17	ensembl	start_codon	15981803	15981805	0	+	0	gene_id "ENSRNOG00000016816"; gene_version "9"; transcript_id "ENSRNOT00000110404"; transcript_version "2"; exon_number "1"; gene_name "Phf2"; gene_source "ensembl"; gene_biotype "protein_coding"; transcript_name "Phf2-203"; transcript_source "ensembl"; transcript_biotype "protein_coding";
17	ensembl	CDS	15981803	15981987	0	+	0	gene_id "ENSRNOG00000016816"; gene_version "9"; transcript_id "ENSRNOT00000110404"; transcript_version "2"; exon_number "1"; gene_name "Phf2"; gene_source "ensembl"; gene_biotype "protein_coding"; transcript_name "Phf2-203"; transcript_source "ensembl"; transcript_biotype "protein_coding"; protein_id "ENSRNOP00000097846"; protein_version "2";
17	ensembl	five_prime_utr	15988825	15989023	0	+	.	gene_id "ENSRNOG00000016816"; gene_version "9"; transcript_id "ENSRNOT00000107049"; transcript_version "2"; gene_name "Phf2"; gene_source "ensembl"; gene_biotype "protein_coding"; transcript_name "Phf2-202"; transcript_source "ensembl"; transcript_biotype "protein_coding"; tag "Ensembl_canonical";
17	ensembl	exon	15988825	15989805	0	+	.	gene_id "ENSRNOG00000016816"; gene_version "9"; transcript_id "ENSRNOT00000107049"; transcript_version "2"; exon_number "1"; gene_name "Phf2"; gene_source "ensembl"; gene_biotype "protein_coding"; transcript_name "Phf2-202"; transcript_source "ensembl"; transcript_biotype "protein_coding"; exon_id "ENSRNOE00000657396"; exon_version "2"; tag "Ensembl_canonical";
17	ensembl	transcript	15988825	16057583	0	+	.	gene_id "ENSRNOG00000016816"; gene_version "9"; transcript_id "ENSRNOT00000107049"; transcript_version "2"; gene_name "Phf2"; gene_source "ensembl"; gene_biotype "protein_coding"; transcript_name "Phf2-202"; transcript_source "ensembl"; transcript_biotype "protein_coding"; tag "Ensembl_canonical";
17	ensembl	start_codon	15989024	15989026	0	+	0	gene_id "ENSRNOG00000016816"; gene_version "9"; transcript_id "ENSRNOT00000107049"; transcript_version "2"; exon_number "1"; gene_name "Phf2"; gene_source "ensembl"; gene_biotype "protein_coding"; transcript_name "Phf2-202"; transcript_source "ensembl"; transcript_biotype "protein_coding"; tag "Ensembl_canonical";
17	ensembl	CDS	15989024	15989805	0	+	0	gene_id "ENSRNOG00000016816"; gene_version "9"; transcript_id "ENSRNOT00000107049"; transcript_version "2"; exon_number "1"; gene_name "Phf2"; gene_source "ensembl"; gene_biotype "protein_coding"; transcript_name "Phf2-202"; transcript_source "ensembl"; transcript_biotype "protein_coding"; protein_id "ENSRNOP00000082772"; protein_version "1"; tag "Ensembl_canonical";
17	sraer114_es	exon	16006597	16006906	0.137718132275718	+	.	gene_id "ENSRNOG00000016816"; transcript_id "ENSRNOG00000016816_tx_2"; exon_id "17_16006597_16006906_+"; exonnum "1"; txlen "5346";
17	ensembl	start_codon	16024665	16024667	0	+	0	gene_id "ENSRNOG00000016816"; gene_version "9"; transcript_id "ENSRNOT00000087692"; transcript_version "3"; exon_number "1"; gene_name "Phf2"; gene_source "ensembl"; gene_biotype "protein_coding"; transcript_name "Phf2-201"; transcript_source "ensembl"; transcript_biotype "protein_coding";
17	ensembl	exon	16024665	16024697	0	+	.	gene_id "ENSRNOG00000016816"; gene_version "9"; transcript_id "ENSRNOT00000087692"; transcript_version "3"; exon_number "1"; gene_name "Phf2"; gene_source "ensembl"; gene_biotype "protein_coding"; transcript_name "Phf2-201"; transcript_source "ensembl"; transcript_biotype "protein_coding"; exon_id "ENSRNOE00000602757"; exon_version "1";
17	ensembl	CDS	16024665	16024697	0	+	0	gene_id "ENSRNOG00000016816"; gene_version "9"; transcript_id "ENSRNOT00000087692"; transcript_version "3"; exon_number "1"; gene_name "Phf2"; gene_source "ensembl"; gene_biotype "protein_coding"; transcript_name "Phf2-201"; transcript_source "ensembl"; transcript_biotype "protein_coding"; protein_id "ENSRNOP00000075406"; protein_version "2";
17	ensembl	transcript	16024665	16057583	0	+	.	gene_id "ENSRNOG00000016816"; gene_version "9"; transcript_id "ENSRNOT00000087692"; transcript_version "3"; gene_name "Phf2"; gene_source "ensembl"; gene_biotype "protein_coding"; transcript_name "Phf2-201"; transcript_source "ensembl"; transcript_biotype "protein_coding";
17	ensembl	exon	16025114	16025219	0	+	.	gene_id "ENSRNOG00000016816"; gene_version "9"; transcript_id "ENSRNOT00000087692"; transcript_version "3"; exon_number "2"; gene_name "Phf2"; gene_source "ensembl"; gene_biotype "protein_coding"; transcript_name "Phf2-201"; transcript_source "ensembl"; transcript_biotype "protein_coding"; exon_id "ENSRNOE00000637981"; exon_version "1";
17	ensembl	CDS	16025114	16025219	0	+	0	gene_id "ENSRNOG00000016816"; gene_version "9"; transcript_id "ENSRNOT00000087692"; transcript_version "3"; exon_number "2"; gene_name "Phf2"; gene_source "ensembl"; gene_biotype "protein_coding"; transcript_name "Phf2-201"; transcript_source "ensembl"; transcript_biotype "protein_coding"; protein_id "ENSRNOP00000075406"; protein_version "2";
17	ensembl	exon	16025134	16025219	0	+	.	gene_id "ENSRNOG00000016816"; gene_version "9"; transcript_id "ENSRNOT00000107049"; transcript_version "2"; exon_number "2"; gene_name "Phf2"; gene_source "ensembl"; gene_biotype "protein_coding"; transcript_name "Phf2-202"; transcript_source "ensembl"; transcript_biotype "protein_coding"; exon_id "ENSRNOE00000535573"; exon_version "1"; tag "Ensembl_canonical";
17	ensembl	CDS	16025134	16025219	0	+	1	gene_id "ENSRNOG00000016816"; gene_version "9"; transcript_id "ENSRNOT00000107049"; transcript_version "2"; exon_number "2"; gene_name "Phf2"; gene_source "ensembl"; gene_biotype "protein_coding"; transcript_name "Phf2-202"; transcript_source "ensembl"; transcript_biotype "protein_coding"; protein_id "ENSRNOP00000082772"; protein_version "1"; tag "Ensembl_canonical";
17	ensembl	exon	16025134	16025219	0	+	.	gene_id "ENSRNOG00000016816"; gene_version "9"; transcript_id "ENSRNOT00000110404"; transcript_version "2"; exon_number "2"; gene_name "Phf2"; gene_source "ensembl"; gene_biotype "protein_coding"; transcript_name "Phf2-203"; transcript_source "ensembl"; transcript_biotype "protein_coding"; exon_id "ENSRNOE00000535573"; exon_version "1";
17	ensembl	CDS	16025134	16025219	0	+	1	gene_id "ENSRNOG00000016816"; gene_version "9"; transcript_id "ENSRNOT00000110404"; transcript_version "2"; exon_number "2"; gene_name "Phf2"; gene_source "ensembl"; gene_biotype "protein_coding"; transcript_name "Phf2-203"; transcript_source "ensembl"; transcript_biotype "protein_coding"; protein_id "ENSRNOP00000097846"; protein_version "2";
17	ENSEMBL114_rn	exon	16025134	16025219	0.137718132275718	+	.	gene_id "ENSRNOG00000016816"; transcript_id "ENSRNOG00000016816_tx_2"; exon_id "17_16025134_16025219_+"; exonnum "2"; txlen "5346";
17	ensembl	exon	16028577	16028691	0	+	.	gene_id "ENSRNOG00000016816"; gene_version "9"; transcript_id "ENSRNOT00000087692"; transcript_version "3"; exon_number "3"; gene_name "Phf2"; gene_source "ensembl"; gene_biotype "protein_coding"; transcript_name "Phf2-201"; transcript_source "ensembl"; transcript_biotype "protein_coding"; exon_id "ENSRNOE00000544964"; exon_version "1";
17	ensembl	CDS	16028577	16028691	0	+	2	gene_id "ENSRNOG00000016816"; gene_version "9"; transcript_id "ENSRNOT00000087692"; transcript_version "3"; exon_number "3"; gene_name "Phf2"; gene_source "ensembl"; gene_biotype "protein_coding"; transcript_name "Phf2-201"; transcript_source "ensembl"; transcript_biotype "protein_coding"; protein_id "ENSRNOP00000075406"; protein_version "2";
17	ensembl	exon	16028577	16028691	0	+	.	gene_id "ENSRNOG00000016816"; gene_version "9"; transcript_id "ENSRNOT00000107049"; transcript_version "2"; exon_number "3"; gene_name "Phf2"; gene_source "ensembl"; gene_biotype "protein_coding"; transcript_name "Phf2-202"; transcript_source "ensembl"; transcript_biotype "protein_coding"; exon_id "ENSRNOE00000544964"; exon_version "1"; tag "Ensembl_canonical";
17	ensembl	CDS	16028577	16028691	0	+	2	gene_id "ENSRNOG00000016816"; gene_version "9"; transcript_id "ENSRNOT00000107049"; transcript_version "2"; exon_number "3"; gene_name "Phf2"; gene_source "ensembl"; gene_biotype "protein_coding"; transcript_name "Phf2-202"; transcript_source "ensembl"; transcript_biotype "protein_coding"; protein_id "ENSRNOP00000082772"; protein_version "1"; tag "Ensembl_canonical";
17	ensembl	exon	16028577	16028691	0	+	.	gene_id "ENSRNOG00000016816"; gene_version "9"; transcript_id "ENSRNOT00000110404"; transcript_version "2"; exon_number "3"; gene_name "Phf2"; gene_source "ensembl"; gene_biotype "protein_coding"; transcript_name "Phf2-203"; transcript_source "ensembl"; transcript_biotype "protein_coding"; exon_id "ENSRNOE00000544964"; exon_version "1";
17	ensembl	CDS	16028577	16028691	0	+	2	gene_id "ENSRNOG00000016816"; gene_version "9"; transcript_id "ENSRNOT00000110404"; transcript_version "2"; exon_number "3"; gene_name "Phf2"; gene_source "ensembl"; gene_biotype "protein_coding"; transcript_name "Phf2-203"; transcript_source "ensembl"; transcript_biotype "protein_coding"; protein_id "ENSRNOP00000097846"; protein_version "2";
17	ENSEMBL114_rn	exon	16028577	16028691	0.137718132275718	+	.	gene_id "ENSRNOG00000016816"; transcript_id "ENSRNOG00000016816_tx_2"; exon_id "17_16028577_16028691_+"; exonnum "3"; txlen "5346";
17	ensembl	exon	16032056	16032216	0	+	.	gene_id "ENSRNOG00000016816"; gene_version "9"; transcript_id "ENSRNOT00000087692"; transcript_version "3"; exon_number "4"; gene_name "Phf2"; gene_source "ensembl"; gene_biotype "protein_coding"; transcript_name "Phf2-201"; transcript_source "ensembl"; transcript_biotype "protein_coding"; exon_id "ENSRNOE00000568945"; exon_version "1";
17	ensembl	CDS	16032056	16032216	0	+	1	gene_id "ENSRNOG00000016816"; gene_version "9"; transcript_id "ENSRNOT00000087692"; transcript_version "3"; exon_number "4"; gene_name "Phf2"; gene_source "ensembl"; gene_biotype "protein_coding"; transcript_name "Phf2-201"; transcript_source "ensembl"; transcript_biotype "protein_coding"; protein_id "ENSRNOP00000075406"; protein_version "2";
17	ensembl	exon	16032056	16032216	0	+	.	gene_id "ENSRNOG00000016816"; gene_version "9"; transcript_id "ENSRNOT00000107049"; transcript_version "2"; exon_number "4"; gene_name "Phf2"; gene_source "ensembl"; gene_biotype "protein_coding"; transcript_name "Phf2-202"; transcript_source "ensembl"; transcript_biotype "protein_coding"; exon_id "ENSRNOE00000568945"; exon_version "1"; tag "Ensembl_canonical";
17	ensembl	CDS	16032056	16032216	0	+	1	gene_id "ENSRNOG00000016816"; gene_version "9"; transcript_id "ENSRNOT00000107049"; transcript_version "2"; exon_number "4"; gene_name "Phf2"; gene_source "ensembl"; gene_biotype "protein_coding"; transcript_name "Phf2-202"; transcript_source "ensembl"; transcript_biotype "protein_coding"; protein_id "ENSRNOP00000082772"; protein_version "1"; tag "Ensembl_canonical";
17	ensembl	exon	16032056	16032216	0	+	.	gene_id "ENSRNOG00000016816"; gene_version "9"; transcript_id "ENSRNOT00000110404"; transcript_version "2"; exon_number "4"; gene_name "Phf2"; gene_source "ensembl"; gene_biotype "protein_coding"; transcript_name "Phf2-203"; transcript_source "ensembl"; transcript_biotype "protein_coding"; exon_id "ENSRNOE00000568945"; exon_version "1";
17	ensembl	CDS	16032056	16032216	0	+	1	gene_id "ENSRNOG00000016816"; gene_version "9"; transcript_id "ENSRNOT00000110404"; transcript_version "2"; exon_number "4"; gene_name "Phf2"; gene_source "ensembl"; gene_biotype "protein_coding"; transcript_name "Phf2-203"; transcript_source "ensembl"; transcript_biotype "protein_coding"; protein_id "ENSRNOP00000097846"; protein_version "2";
17	ENSEMBL114_rn	exon	16032056	16032216	0.137718132275718	+	.	gene_id "ENSRNOG00000016816"; transcript_id "ENSRNOG00000016816_tx_2"; exon_id "17_16032056_16032216_+"; exonnum "4"; txlen "5346";
17	ensembl	exon	16034773	16034914	0	+	.	gene_id "ENSRNOG00000016816"; gene_version "9"; transcript_id "ENSRNOT00000087692"; transcript_version "3"; exon_number "5"; gene_name "Phf2"; gene_source "ensembl"; gene_biotype "protein_coding"; transcript_name "Phf2-201"; transcript_source "ensembl"; transcript_biotype "protein_coding"; exon_id "ENSRNOE00000161073"; exon_version "1";
17	ensembl	CDS	16034773	16034914	0	+	2	gene_id "ENSRNOG00000016816"; gene_version "9"; transcript_id "ENSRNOT00000087692"; transcript_version "3"; exon_number "5"; gene_name "Phf2"; gene_source "ensembl"; gene_biotype "protein_coding"; transcript_name "Phf2-201"; transcript_source "ensembl"; transcript_biotype "protein_coding"; protein_id "ENSRNOP00000075406"; protein_version "2";
17	ensembl	exon	16034773	16034914	0	+	.	gene_id "ENSRNOG00000016816"; gene_version "9"; transcript_id "ENSRNOT00000107049"; transcript_version "2"; exon_number "5"; gene_name "Phf2"; gene_source "ensembl"; gene_biotype "protein_coding"; transcript_name "Phf2-202"; transcript_source "ensembl"; transcript_biotype "protein_coding"; exon_id "ENSRNOE00000161073"; exon_version "1"; tag "Ensembl_canonical";
17	ensembl	CDS	16034773	16034914	0	+	2	gene_id "ENSRNOG00000016816"; gene_version "9"; transcript_id "ENSRNOT00000107049"; transcript_version "2"; exon_number "5"; gene_name "Phf2"; gene_source "ensembl"; gene_biotype "protein_coding"; transcript_name "Phf2-202"; transcript_source "ensembl"; transcript_biotype "protein_coding"; protein_id "ENSRNOP00000082772"; protein_version "1"; tag "Ensembl_canonical";
17	ensembl	exon	16034773	16034914	0	+	.	gene_id "ENSRNOG00000016816"; gene_version "9"; transcript_id "ENSRNOT00000110404"; transcript_version "2"; exon_number "5"; gene_name "Phf2"; gene_source "ensembl"; gene_biotype "protein_coding"; transcript_name "Phf2-203"; transcript_source "ensembl"; transcript_biotype "protein_coding"; exon_id "ENSRNOE00000161073"; exon_version "1";
17	ensembl	CDS	16034773	16034914	0	+	2	gene_id "ENSRNOG00000016816"; gene_version "9"; transcript_id "ENSRNOT00000110404"; transcript_version "2"; exon_number "5"; gene_name "Phf2"; gene_source "ensembl"; gene_biotype "protein_coding"; transcript_name "Phf2-203"; transcript_source "ensembl"; transcript_biotype "protein_coding"; protein_id "ENSRNOP00000097846"; protein_version "2";
17	ENSEMBL114_rn	exon	16034773	16034914	0.137718132275718	+	.	gene_id "ENSRNOG00000016816"; transcript_id "ENSRNOG00000016816_tx_2"; exon_id "17_16034773_16034914_+"; exonnum "5"; txlen "5346";
17	ensembl	exon	16037261	16037447	0	+	.	gene_id "ENSRNOG00000016816"; gene_version "9"; transcript_id "ENSRNOT00000087692"; transcript_version "3"; exon_number "6"; gene_name "Phf2"; gene_source "ensembl"; gene_biotype "protein_coding"; transcript_name "Phf2-201"; transcript_source "ensembl"; transcript_biotype "protein_coding"; exon_id "ENSRNOE00000161112"; exon_version "1";
17	ensembl	CDS	16037261	16037447	0	+	1	gene_id "ENSRNOG00000016816"; gene_version "9"; transcript_id "ENSRNOT00000087692"; transcript_version "3"; exon_number "6"; gene_name "Phf2"; gene_source "ensembl"; gene_biotype "protein_coding"; transcript_name "Phf2-201"; transcript_source "ensembl"; transcript_biotype "protein_coding"; protein_id "ENSRNOP00000075406"; protein_version "2";
17	ensembl	exon	16037261	16037447	0	+	.	gene_id "ENSRNOG00000016816"; gene_version "9"; transcript_id "ENSRNOT00000107049"; transcript_version "2"; exon_number "6"; gene_name "Phf2"; gene_source "ensembl"; gene_biotype "protein_coding"; transcript_name "Phf2-202"; transcript_source "ensembl"; transcript_biotype "protein_coding"; exon_id "ENSRNOE00000161112"; exon_version "1"; tag "Ensembl_canonical";
17	ensembl	CDS	16037261	16037447	0	+	1	gene_id "ENSRNOG00000016816"; gene_version "9"; transcript_id "ENSRNOT00000107049"; transcript_version "2"; exon_number "6"; gene_name "Phf2"; gene_source "ensembl"; gene_biotype "protein_coding"; transcript_name "Phf2-202"; transcript_source "ensembl"; transcript_biotype "protein_coding"; protein_id "ENSRNOP00000082772"; protein_version "1"; tag "Ensembl_canonical";
17	ensembl	exon	16037261	16037447	0	+	.	gene_id "ENSRNOG00000016816"; gene_version "9"; transcript_id "ENSRNOT00000110404"; transcript_version "2"; exon_number "6"; gene_name "Phf2"; gene_source "ensembl"; gene_biotype "protein_coding"; transcript_name "Phf2-203"; transcript_source "ensembl"; transcript_biotype "protein_coding"; exon_id "ENSRNOE00000161112"; exon_version "1";
17	ensembl	CDS	16037261	16037447	0	+	1	gene_id "ENSRNOG00000016816"; gene_version "9"; transcript_id "ENSRNOT00000110404"; transcript_version "2"; exon_number "6"; gene_name "Phf2"; gene_source "ensembl"; gene_biotype "protein_coding"; transcript_name "Phf2-203"; transcript_source "ensembl"; transcript_biotype "protein_coding"; protein_id "ENSRNOP00000097846"; protein_version "2";
17	ENSEMBL114_rn	exon	16037261	16037447	0.137718132275718	+	.	gene_id "ENSRNOG00000016816"; transcript_id "ENSRNOG00000016816_tx_2"; exon_id "17_16037261_16037447_+"; exonnum "6"; txlen "5346";
17	ensembl	exon	16038719	16038881	0	+	.	gene_id "ENSRNOG00000016816"; gene_version "9"; transcript_id "ENSRNOT00000087692"; transcript_version "3"; exon_number "7"; gene_name "Phf2"; gene_source "ensembl"; gene_biotype "protein_coding"; transcript_name "Phf2-201"; transcript_source "ensembl"; transcript_biotype "protein_coding"; exon_id "ENSRNOE00000329368"; exon_version "1";
17	ensembl	CDS	16038719	16038881	0	+	0	gene_id "ENSRNOG00000016816"; gene_version "9"; transcript_id "ENSRNOT00000087692"; transcript_version "3"; exon_number "7"; gene_name "Phf2"; gene_source "ensembl"; gene_biotype "protein_coding"; transcript_name "Phf2-201"; transcript_source "ensembl"; transcript_biotype "protein_coding"; protein_id "ENSRNOP00000075406"; protein_version "2";
17	ensembl	exon	16038719	16038881	0	+	.	gene_id "ENSRNOG00000016816"; gene_version "9"; transcript_id "ENSRNOT00000107049"; transcript_version "2"; exon_number "7"; gene_name "Phf2"; gene_source "ensembl"; gene_biotype "protein_coding"; transcript_name "Phf2-202"; transcript_source "ensembl"; transcript_biotype "protein_coding"; exon_id "ENSRNOE00000329368"; exon_version "1"; tag "Ensembl_canonical";
17	ensembl	CDS	16038719	16038881	0	+	0	gene_id "ENSRNOG00000016816"; gene_version "9"; transcript_id "ENSRNOT00000107049"; transcript_version "2"; exon_number "7"; gene_name "Phf2"; gene_source "ensembl"; gene_biotype "protein_coding"; transcript_name "Phf2-202"; transcript_source "ensembl"; transcript_biotype "protein_coding"; protein_id "ENSRNOP00000082772"; protein_version "1"; tag "Ensembl_canonical";
17	ensembl	exon	16038719	16038881	0	+	.	gene_id "ENSRNOG00000016816"; gene_version "9"; transcript_id "ENSRNOT00000110404"; transcript_version "2"; exon_number "7"; gene_name "Phf2"; gene_source "ensembl"; gene_biotype "protein_coding"; transcript_name "Phf2-203"; transcript_source "ensembl"; transcript_biotype "protein_coding"; exon_id "ENSRNOE00000329368"; exon_version "1";
17	ensembl	CDS	16038719	16038881	0	+	0	gene_id "ENSRNOG00000016816"; gene_version "9"; transcript_id "ENSRNOT00000110404"; transcript_version "2"; exon_number "7"; gene_name "Phf2"; gene_source "ensembl"; gene_biotype "protein_coding"; transcript_name "Phf2-203"; transcript_source "ensembl"; transcript_biotype "protein_coding"; protein_id "ENSRNOP00000097846"; protein_version "2";
17	ENSEMBL114_rn	exon	16038719	16038881	0.137718132275718	+	.	gene_id "ENSRNOG00000016816"; transcript_id "ENSRNOG00000016816_tx_2"; exon_id "17_16038719_16038881_+"; exonnum "7"; txlen "5346";
17	ensembl	exon	16039792	16039879	0	+	.	gene_id "ENSRNOG00000016816"; gene_version "9"; transcript_id "ENSRNOT00000087692"; transcript_version "3"; exon_number "8"; gene_name "Phf2"; gene_source "ensembl"; gene_biotype "protein_coding"; transcript_name "Phf2-201"; transcript_source "ensembl"; transcript_biotype "protein_coding"; exon_id "ENSRNOE00000161184"; exon_version "1";
17	ensembl	CDS	16039792	16039879	0	+	2	gene_id "ENSRNOG00000016816"; gene_version "9"; transcript_id "ENSRNOT00000087692"; transcript_version "3"; exon_number "8"; gene_name "Phf2"; gene_source "ensembl"; gene_biotype "protein_coding"; transcript_name "Phf2-201"; transcript_source "ensembl"; transcript_biotype "protein_coding"; protein_id "ENSRNOP00000075406"; protein_version "2";
17	ensembl	exon	16039792	16039879	0	+	.	gene_id "ENSRNOG00000016816"; gene_version "9"; transcript_id "ENSRNOT00000107049"; transcript_version "2"; exon_number "8"; gene_name "Phf2"; gene_source "ensembl"; gene_biotype "protein_coding"; transcript_name "Phf2-202"; transcript_source "ensembl"; transcript_biotype "protein_coding"; exon_id "ENSRNOE00000161184"; exon_version "1"; tag "Ensembl_canonical";
17	ensembl	CDS	16039792	16039879	0	+	2	gene_id "ENSRNOG00000016816"; gene_version "9"; transcript_id "ENSRNOT00000107049"; transcript_version "2"; exon_number "8"; gene_name "Phf2"; gene_source "ensembl"; gene_biotype "protein_coding"; transcript_name "Phf2-202"; transcript_source "ensembl"; transcript_biotype "protein_coding"; protein_id "ENSRNOP00000082772"; protein_version "1"; tag "Ensembl_canonical";
17	ensembl	exon	16039792	16039879	0	+	.	gene_id "ENSRNOG00000016816"; gene_version "9"; transcript_id "ENSRNOT00000110404"; transcript_version "2"; exon_number "8"; gene_name "Phf2"; gene_source "ensembl"; gene_biotype "protein_coding"; transcript_name "Phf2-203"; transcript_source "ensembl"; transcript_biotype "protein_coding"; exon_id "ENSRNOE00000161184"; exon_version "1";
17	ensembl	CDS	16039792	16039879	0	+	2	gene_id "ENSRNOG00000016816"; gene_version "9"; transcript_id "ENSRNOT00000110404"; transcript_version "2"; exon_number "8"; gene_name "Phf2"; gene_source "ensembl"; gene_biotype "protein_coding"; transcript_name "Phf2-203"; transcript_source "ensembl"; transcript_biotype "protein_coding"; protein_id "ENSRNOP00000097846"; protein_version "2";
17	ENSEMBL114_rn	exon	16039792	16039879	0.137718132275718	+	.	gene_id "ENSRNOG00000016816"; transcript_id "ENSRNOG00000016816_tx_2"; exon_id "17_16039792_16039879_+"; exonnum "8"; txlen "5346";
17	ensembl	exon	16040246	16040352	0	+	.	gene_id "ENSRNOG00000016816"; gene_version "9"; transcript_id "ENSRNOT00000087692"; transcript_version "3"; exon_number "9"; gene_name "Phf2"; gene_source "ensembl"; gene_biotype "protein_coding"; transcript_name "Phf2-201"; transcript_source "ensembl"; transcript_biotype "protein_coding"; exon_id "ENSRNOE00000161226"; exon_version "1";
17	ensembl	CDS	16040246	16040352	0	+	1	gene_id "ENSRNOG00000016816"; gene_version "9"; transcript_id "ENSRNOT00000087692"; transcript_version "3"; exon_number "9"; gene_name "Phf2"; gene_source "ensembl"; gene_biotype "protein_coding"; transcript_name "Phf2-201"; transcript_source "ensembl"; transcript_biotype "protein_coding"; protein_id "ENSRNOP00000075406"; protein_version "2";
17	ensembl	exon	16040246	16040352	0	+	.	gene_id "ENSRNOG00000016816"; gene_version "9"; transcript_id "ENSRNOT00000107049"; transcript_version "2"; exon_number "9"; gene_name "Phf2"; gene_source "ensembl"; gene_biotype "protein_coding"; transcript_name "Phf2-202"; transcript_source "ensembl"; transcript_biotype "protein_coding"; exon_id "ENSRNOE00000161226"; exon_version "1"; tag "Ensembl_canonical";
17	ensembl	CDS	16040246	16040352	0	+	1	gene_id "ENSRNOG00000016816"; gene_version "9"; transcript_id "ENSRNOT00000107049"; transcript_version "2"; exon_number "9"; gene_name "Phf2"; gene_source "ensembl"; gene_biotype "protein_coding"; transcript_name "Phf2-202"; transcript_source "ensembl"; transcript_biotype "protein_coding"; protein_id "ENSRNOP00000082772"; protein_version "1"; tag "Ensembl_canonical";
17	ensembl	exon	16040246	16040352	0	+	.	gene_id "ENSRNOG00000016816"; gene_version "9"; transcript_id "ENSRNOT00000110404"; transcript_version "2"; exon_number "9"; gene_name "Phf2"; gene_source "ensembl"; gene_biotype "protein_coding"; transcript_name "Phf2-203"; transcript_source "ensembl"; transcript_biotype "protein_coding"; exon_id "ENSRNOE00000161226"; exon_version "1";
17	ensembl	CDS	16040246	16040352	0	+	1	gene_id "ENSRNOG00000016816"; gene_version "9"; transcript_id "ENSRNOT00000110404"; transcript_version "2"; exon_number "9"; gene_name "Phf2"; gene_source "ensembl"; gene_biotype "protein_coding"; transcript_name "Phf2-203"; transcript_source "ensembl"; transcript_biotype "protein_coding"; protein_id "ENSRNOP00000097846"; protein_version "2";
17	ENSEMBL114_rn	exon	16040246	16040352	0.137718132275718	+	.	gene_id "ENSRNOG00000016816"; transcript_id "ENSRNOG00000016816_tx_2"; exon_id "17_16040246_16040352_+"; exonnum "9"; txlen "5346";
17	ensembl	exon	16040741	16040832	0	+	.	gene_id "ENSRNOG00000016816"; gene_version "9"; transcript_id "ENSRNOT00000087692"; transcript_version "3"; exon_number "10"; gene_name "Phf2"; gene_source "ensembl"; gene_biotype "protein_coding"; transcript_name "Phf2-201"; transcript_source "ensembl"; transcript_biotype "protein_coding"; exon_id "ENSRNOE00000161263"; exon_version "2";
17	ensembl	CDS	16040741	16040832	0	+	2	gene_id "ENSRNOG00000016816"; gene_version "9"; transcript_id "ENSRNOT00000087692"; transcript_version "3"; exon_number "10"; gene_name "Phf2"; gene_source "ensembl"; gene_biotype "protein_coding"; transcript_name "Phf2-201"; transcript_source "ensembl"; transcript_biotype "protein_coding"; protein_id "ENSRNOP00000075406"; protein_version "2";
17	ensembl	exon	16040741	16040832	0	+	.	gene_id "ENSRNOG00000016816"; gene_version "9"; transcript_id "ENSRNOT00000107049"; transcript_version "2"; exon_number "10"; gene_name "Phf2"; gene_source "ensembl"; gene_biotype "protein_coding"; transcript_name "Phf2-202"; transcript_source "ensembl"; transcript_biotype "protein_coding"; exon_id "ENSRNOE00000161263"; exon_version "2"; tag "Ensembl_canonical";
17	ensembl	CDS	16040741	16040832	0	+	2	gene_id "ENSRNOG00000016816"; gene_version "9"; transcript_id "ENSRNOT00000107049"; transcript_version "2"; exon_number "10"; gene_name "Phf2"; gene_source "ensembl"; gene_biotype "protein_coding"; transcript_name "Phf2-202"; transcript_source "ensembl"; transcript_biotype "protein_coding"; protein_id "ENSRNOP00000082772"; protein_version "1"; tag "Ensembl_canonical";
17	ensembl	exon	16040741	16040832	0	+	.	gene_id "ENSRNOG00000016816"; gene_version "9"; transcript_id "ENSRNOT00000110404"; transcript_version "2"; exon_number "10"; gene_name "Phf2"; gene_source "ensembl"; gene_biotype "protein_coding"; transcript_name "Phf2-203"; transcript_source "ensembl"; transcript_biotype "protein_coding"; exon_id "ENSRNOE00000161263"; exon_version "2";
17	ensembl	CDS	16040741	16040832	0	+	2	gene_id "ENSRNOG00000016816"; gene_version "9"; transcript_id "ENSRNOT00000110404"; transcript_version "2"; exon_number "10"; gene_name "Phf2"; gene_source "ensembl"; gene_biotype "protein_coding"; transcript_name "Phf2-203"; transcript_source "ensembl"; transcript_biotype "protein_coding"; protein_id "ENSRNOP00000097846"; protein_version "2";
17	ENSEMBL114_rn	exon	16040741	16040832	0.137718132275718	+	.	gene_id "ENSRNOG00000016816"; transcript_id "ENSRNOG00000016816_tx_2"; exon_id "17_16040741_16040832_+"; exonnum "10"; txlen "5346";
17	sraer114_es	exon	16040890	16041487	0.311880156771869	+	.	gene_id "sraer114_gene_10019"; transcript_id "sraer114_gene_10019_tx_1"; exon_id "17_16040890_16041487_+"; exonnum "1"; txlen "839";
17	sraer114_ss	exon	16041557	16041797	0.311880156771869	+	.	gene_id "sraer114_gene_10019"; transcript_id "sraer114_gene_10019_tx_1"; exon_id "17_16041557_16041797_+"; exonnum "2"; txlen "839";
17	ensembl	exon	16042114	16042203	0	+	.	gene_id "ENSRNOG00000016816"; gene_version "9"; transcript_id "ENSRNOT00000087692"; transcript_version "3"; exon_number "11"; gene_name "Phf2"; gene_source "ensembl"; gene_biotype "protein_coding"; transcript_name "Phf2-201"; transcript_source "ensembl"; transcript_biotype "protein_coding"; exon_id "ENSRNOE00000161312"; exon_version "1";
17	ensembl	CDS	16042114	16042203	0	+	0	gene_id "ENSRNOG00000016816"; gene_version "9"; transcript_id "ENSRNOT00000087692"; transcript_version "3"; exon_number "11"; gene_name "Phf2"; gene_source "ensembl"; gene_biotype "protein_coding"; transcript_name "Phf2-201"; transcript_source "ensembl"; transcript_biotype "protein_coding"; protein_id "ENSRNOP00000075406"; protein_version "2";
17	ensembl	exon	16042114	16042203	0	+	.	gene_id "ENSRNOG00000016816"; gene_version "9"; transcript_id "ENSRNOT00000107049"; transcript_version "2"; exon_number "11"; gene_name "Phf2"; gene_source "ensembl"; gene_biotype "protein_coding"; transcript_name "Phf2-202"; transcript_source "ensembl"; transcript_biotype "protein_coding"; exon_id "ENSRNOE00000161312"; exon_version "1"; tag "Ensembl_canonical";
17	ensembl	CDS	16042114	16042203	0	+	0	gene_id "ENSRNOG00000016816"; gene_version "9"; transcript_id "ENSRNOT00000107049"; transcript_version "2"; exon_number "11"; gene_name "Phf2"; gene_source "ensembl"; gene_biotype "protein_coding"; transcript_name "Phf2-202"; transcript_source "ensembl"; transcript_biotype "protein_coding"; protein_id "ENSRNOP00000082772"; protein_version "1"; tag "Ensembl_canonical";
17	ensembl	exon	16042114	16042203	0	+	.	gene_id "ENSRNOG00000016816"; gene_version "9"; transcript_id "ENSRNOT00000110404"; transcript_version "2"; exon_number "11"; gene_name "Phf2"; gene_source "ensembl"; gene_biotype "protein_coding"; transcript_name "Phf2-203"; transcript_source "ensembl"; transcript_biotype "protein_coding"; exon_id "ENSRNOE00000161312"; exon_version "1";
17	ensembl	CDS	16042114	16042203	0	+	0	gene_id "ENSRNOG00000016816"; gene_version "9"; transcript_id "ENSRNOT00000110404"; transcript_version "2"; exon_number "11"; gene_name "Phf2"; gene_source "ensembl"; gene_biotype "protein_coding"; transcript_name "Phf2-203"; transcript_source "ensembl"; transcript_biotype "protein_coding"; protein_id "ENSRNOP00000097846"; protein_version "2";
17	ENSEMBL114_rn	exon	16042114	16042203	0.137718132275718	+	.	gene_id "ENSRNOG00000016816"; transcript_id "ENSRNOG00000016816_tx_2"; exon_id "17_16042114_16042203_+"; exonnum "11"; txlen "5346";
17	ensembl	exon	16042673	16043032	0	+	.	gene_id "ENSRNOG00000016816"; gene_version "9"; transcript_id "ENSRNOT00000087692"; transcript_version "3"; exon_number "12"; gene_name "Phf2"; gene_source "ensembl"; gene_biotype "protein_coding"; transcript_name "Phf2-201"; transcript_source "ensembl"; transcript_biotype "protein_coding"; exon_id "ENSRNOE00000161352"; exon_version "1";
17	ensembl	CDS	16042673	16043032	0	+	0	gene_id "ENSRNOG00000016816"; gene_version "9"; transcript_id "ENSRNOT00000087692"; transcript_version "3"; exon_number "12"; gene_name "Phf2"; gene_source "ensembl"; gene_biotype "protein_coding"; transcript_name "Phf2-201"; transcript_source "ensembl"; transcript_biotype "protein_coding"; protein_id "ENSRNOP00000075406"; protein_version "2";
17	ensembl	exon	16042673	16043032	0	+	.	gene_id "ENSRNOG00000016816"; gene_version "9"; transcript_id "ENSRNOT00000107049"; transcript_version "2"; exon_number "12"; gene_name "Phf2"; gene_source "ensembl"; gene_biotype "protein_coding"; transcript_name "Phf2-202"; transcript_source "ensembl"; transcript_biotype "protein_coding"; exon_id "ENSRNOE00000161352"; exon_version "1"; tag "Ensembl_canonical";
17	ensembl	CDS	16042673	16043032	0	+	0	gene_id "ENSRNOG00000016816"; gene_version "9"; transcript_id "ENSRNOT00000107049"; transcript_version "2"; exon_number "12"; gene_name "Phf2"; gene_source "ensembl"; gene_biotype "protein_coding"; transcript_name "Phf2-202"; transcript_source "ensembl"; transcript_biotype "protein_coding"; protein_id "ENSRNOP00000082772"; protein_version "1"; tag "Ensembl_canonical";
17	ensembl	exon	16042673	16043032	0	+	.	gene_id "ENSRNOG00000016816"; gene_version "9"; transcript_id "ENSRNOT00000110404"; transcript_version "2"; exon_number "12"; gene_name "Phf2"; gene_source "ensembl"; gene_biotype "protein_coding"; transcript_name "Phf2-203"; transcript_source "ensembl"; transcript_biotype "protein_coding"; exon_id "ENSRNOE00000161352"; exon_version "1";
17	ensembl	CDS	16042673	16043032	0	+	0	gene_id "ENSRNOG00000016816"; gene_version "9"; transcript_id "ENSRNOT00000110404"; transcript_version "2"; exon_number "12"; gene_name "Phf2"; gene_source "ensembl"; gene_biotype "protein_coding"; transcript_name "Phf2-203"; transcript_source "ensembl"; transcript_biotype "protein_coding"; protein_id "ENSRNOP00000097846"; protein_version "2";
17	ENSEMBL114_rn	exon	16042673	16043032	0.137718132275718	+	.	gene_id "ENSRNOG00000016816"; transcript_id "ENSRNOG00000016816_tx_2"; exon_id "17_16042673_16043032_+"; exonnum "12"; txlen "5346";
17	ensembl	exon	16044190	16044309	0	+	.	gene_id "ENSRNOG00000016816"; gene_version "9"; transcript_id "ENSRNOT00000087692"; transcript_version "3"; exon_number "13"; gene_name "Phf2"; gene_source "ensembl"; gene_biotype "protein_coding"; transcript_name "Phf2-201"; transcript_source "ensembl"; transcript_biotype "protein_coding"; exon_id "ENSRNOE00000463167"; exon_version "1";
17	ensembl	CDS	16044190	16044309	0	+	0	gene_id "ENSRNOG00000016816"; gene_version "9"; transcript_id "ENSRNOT00000087692"; transcript_version "3"; exon_number "13"; gene_name "Phf2"; gene_source "ensembl"; gene_biotype "protein_coding"; transcript_name "Phf2-201"; transcript_source "ensembl"; transcript_biotype "protein_coding"; protein_id "ENSRNOP00000075406"; protein_version "2";
17	ensembl	exon	16044190	16044309	0	+	.	gene_id "ENSRNOG00000016816"; gene_version "9"; transcript_id "ENSRNOT00000107049"; transcript_version "2"; exon_number "13"; gene_name "Phf2"; gene_source "ensembl"; gene_biotype "protein_coding"; transcript_name "Phf2-202"; transcript_source "ensembl"; transcript_biotype "protein_coding"; exon_id "ENSRNOE00000463167"; exon_version "1"; tag "Ensembl_canonical";
17	ensembl	CDS	16044190	16044309	0	+	0	gene_id "ENSRNOG00000016816"; gene_version "9"; transcript_id "ENSRNOT00000107049"; transcript_version "2"; exon_number "13"; gene_name "Phf2"; gene_source "ensembl"; gene_biotype "protein_coding"; transcript_name "Phf2-202"; transcript_source "ensembl"; transcript_biotype "protein_coding"; protein_id "ENSRNOP00000082772"; protein_version "1"; tag "Ensembl_canonical";
17	ensembl	exon	16044190	16044309	0	+	.	gene_id "ENSRNOG00000016816"; gene_version "9"; transcript_id "ENSRNOT00000110404"; transcript_version "2"; exon_number "13"; gene_name "Phf2"; gene_source "ensembl"; gene_biotype "protein_coding"; transcript_name "Phf2-203"; transcript_source "ensembl"; transcript_biotype "protein_coding"; exon_id "ENSRNOE00000463167"; exon_version "1";
17	ensembl	CDS	16044190	16044309	0	+	0	gene_id "ENSRNOG00000016816"; gene_version "9"; transcript_id "ENSRNOT00000110404"; transcript_version "2"; exon_number "13"; gene_name "Phf2"; gene_source "ensembl"; gene_biotype "protein_coding"; transcript_name "Phf2-203"; transcript_source "ensembl"; transcript_biotype "protein_coding"; protein_id "ENSRNOP00000097846"; protein_version "2";
17	ENSEMBL114_rn	exon	16044190	16044309	0.137718132275718	+	.	gene_id "ENSRNOG00000016816"; transcript_id "ENSRNOG00000016816_tx_2"; exon_id "17_16044190_16044309_+"; exonnum "13"; txlen "5346";
17	ensembl	exon	16044667	16044782	0	+	.	gene_id "ENSRNOG00000016816"; gene_version "9"; transcript_id "ENSRNOT00000087692"; transcript_version "3"; exon_number "14"; gene_name "Phf2"; gene_source "ensembl"; gene_biotype "protein_coding"; transcript_name "Phf2-201"; transcript_source "ensembl"; transcript_biotype "protein_coding"; exon_id "ENSRNOE00000456705"; exon_version "2";
17	ensembl	CDS	16044667	16044782	0	+	0	gene_id "ENSRNOG00000016816"; gene_version "9"; transcript_id "ENSRNOT00000087692"; transcript_version "3"; exon_number "14"; gene_name "Phf2"; gene_source "ensembl"; gene_biotype "protein_coding"; transcript_name "Phf2-201"; transcript_source "ensembl"; transcript_biotype "protein_coding"; protein_id "ENSRNOP00000075406"; protein_version "2";
17	ensembl	exon	16044667	16044782	0	+	.	gene_id "ENSRNOG00000016816"; gene_version "9"; transcript_id "ENSRNOT00000107049"; transcript_version "2"; exon_number "14"; gene_name "Phf2"; gene_source "ensembl"; gene_biotype "protein_coding"; transcript_name "Phf2-202"; transcript_source "ensembl"; transcript_biotype "protein_coding"; exon_id "ENSRNOE00000456705"; exon_version "2"; tag "Ensembl_canonical";
17	ensembl	CDS	16044667	16044782	0	+	0	gene_id "ENSRNOG00000016816"; gene_version "9"; transcript_id "ENSRNOT00000107049"; transcript_version "2"; exon_number "14"; gene_name "Phf2"; gene_source "ensembl"; gene_biotype "protein_coding"; transcript_name "Phf2-202"; transcript_source "ensembl"; transcript_biotype "protein_coding"; protein_id "ENSRNOP00000082772"; protein_version "1"; tag "Ensembl_canonical";
17	ensembl	exon	16044667	16044782	0	+	.	gene_id "ENSRNOG00000016816"; gene_version "9"; transcript_id "ENSRNOT00000110404"; transcript_version "2"; exon_number "14"; gene_name "Phf2"; gene_source "ensembl"; gene_biotype "protein_coding"; transcript_name "Phf2-203"; transcript_source "ensembl"; transcript_biotype "protein_coding"; exon_id "ENSRNOE00000456705"; exon_version "2";
17	ensembl	CDS	16044667	16044782	0	+	0	gene_id "ENSRNOG00000016816"; gene_version "9"; transcript_id "ENSRNOT00000110404"; transcript_version "2"; exon_number "14"; gene_name "Phf2"; gene_source "ensembl"; gene_biotype "protein_coding"; transcript_name "Phf2-203"; transcript_source "ensembl"; transcript_biotype "protein_coding"; protein_id "ENSRNOP00000097846"; protein_version "2";
17	ENSEMBL114_rn	exon	16044667	16044782	0.137718132275718	+	.	gene_id "ENSRNOG00000016816"; transcript_id "ENSRNOG00000016816_tx_2"; exon_id "17_16044667_16044782_+"; exonnum "14"; txlen "5346";
17	ensembl	exon	16046777	16046955	0	+	.	gene_id "ENSRNOG00000016816"; gene_version "9"; transcript_id "ENSRNOT00000087692"; transcript_version "3"; exon_number "15"; gene_name "Phf2"; gene_source "ensembl"; gene_biotype "protein_coding"; transcript_name "Phf2-201"; transcript_source "ensembl"; transcript_biotype "protein_coding"; exon_id "ENSRNOE00000161483"; exon_version "1";
17	ensembl	CDS	16046777	16046955	0	+	1	gene_id "ENSRNOG00000016816"; gene_version "9"; transcript_id "ENSRNOT00000087692"; transcript_version "3"; exon_number "15"; gene_name "Phf2"; gene_source "ensembl"; gene_biotype "protein_coding"; transcript_name "Phf2-201"; transcript_source "ensembl"; transcript_biotype "protein_coding"; protein_id "ENSRNOP00000075406"; protein_version "2";
17	ensembl	exon	16046777	16046955	0	+	.	gene_id "ENSRNOG00000016816"; gene_version "9"; transcript_id "ENSRNOT00000107049"; transcript_version "2"; exon_number "15"; gene_name "Phf2"; gene_source "ensembl"; gene_biotype "protein_coding"; transcript_name "Phf2-202"; transcript_source "ensembl"; transcript_biotype "protein_coding"; exon_id "ENSRNOE00000161483"; exon_version "1"; tag "Ensembl_canonical";
17	ensembl	CDS	16046777	16046955	0	+	1	gene_id "ENSRNOG00000016816"; gene_version "9"; transcript_id "ENSRNOT00000107049"; transcript_version "2"; exon_number "15"; gene_name "Phf2"; gene_source "ensembl"; gene_biotype "protein_coding"; transcript_name "Phf2-202"; transcript_source "ensembl"; transcript_biotype "protein_coding"; protein_id "ENSRNOP00000082772"; protein_version "1"; tag "Ensembl_canonical";
17	ensembl	exon	16046777	16046955	0	+	.	gene_id "ENSRNOG00000016816"; gene_version "9"; transcript_id "ENSRNOT00000110404"; transcript_version "2"; exon_number "15"; gene_name "Phf2"; gene_source "ensembl"; gene_biotype "protein_coding"; transcript_name "Phf2-203"; transcript_source "ensembl"; transcript_biotype "protein_coding"; exon_id "ENSRNOE00000161483"; exon_version "1";
17	ensembl	CDS	16046777	16046955	0	+	1	gene_id "ENSRNOG00000016816"; gene_version "9"; transcript_id "ENSRNOT00000110404"; transcript_version "2"; exon_number "15"; gene_name "Phf2"; gene_source "ensembl"; gene_biotype "protein_coding"; transcript_name "Phf2-203"; transcript_source "ensembl"; transcript_biotype "protein_coding"; protein_id "ENSRNOP00000097846"; protein_version "2";
17	ENSEMBL114_rn	exon	16046777	16046955	0.137718132275718	+	.	gene_id "ENSRNOG00000016816"; transcript_id "ENSRNOG00000016816_tx_2"; exon_id "17_16046777_16046955_+"; exonnum "15"; txlen "5346";
17	ensembl	exon	16047054	16047124	0	+	.	gene_id "ENSRNOG00000016816"; gene_version "9"; transcript_id "ENSRNOT00000087692"; transcript_version "3"; exon_number "16"; gene_name "Phf2"; gene_source "ensembl"; gene_biotype "protein_coding"; transcript_name "Phf2-201"; transcript_source "ensembl"; transcript_biotype "protein_coding"; exon_id "ENSRNOE00000161527"; exon_version "1";
17	ensembl	CDS	16047054	16047124	0	+	2	gene_id "ENSRNOG00000016816"; gene_version "9"; transcript_id "ENSRNOT00000087692"; transcript_version "3"; exon_number "16"; gene_name "Phf2"; gene_source "ensembl"; gene_biotype "protein_coding"; transcript_name "Phf2-201"; transcript_source "ensembl"; transcript_biotype "protein_coding"; protein_id "ENSRNOP00000075406"; protein_version "2";
17	ensembl	exon	16047054	16047124	0	+	.	gene_id "ENSRNOG00000016816"; gene_version "9"; transcript_id "ENSRNOT00000107049"; transcript_version "2"; exon_number "16"; gene_name "Phf2"; gene_source "ensembl"; gene_biotype "protein_coding"; transcript_name "Phf2-202"; transcript_source "ensembl"; transcript_biotype "protein_coding"; exon_id "ENSRNOE00000161527"; exon_version "1"; tag "Ensembl_canonical";
17	ensembl	CDS	16047054	16047124	0	+	2	gene_id "ENSRNOG00000016816"; gene_version "9"; transcript_id "ENSRNOT00000107049"; transcript_version "2"; exon_number "16"; gene_name "Phf2"; gene_source "ensembl"; gene_biotype "protein_coding"; transcript_name "Phf2-202"; transcript_source "ensembl"; transcript_biotype "protein_coding"; protein_id "ENSRNOP00000082772"; protein_version "1"; tag "Ensembl_canonical";
17	ensembl	exon	16047054	16047124	0	+	.	gene_id "ENSRNOG00000016816"; gene_version "9"; transcript_id "ENSRNOT00000110404"; transcript_version "2"; exon_number "16"; gene_name "Phf2"; gene_source "ensembl"; gene_biotype "protein_coding"; transcript_name "Phf2-203"; transcript_source "ensembl"; transcript_biotype "protein_coding"; exon_id "ENSRNOE00000161527"; exon_version "1";
17	ensembl	CDS	16047054	16047124	0	+	2	gene_id "ENSRNOG00000016816"; gene_version "9"; transcript_id "ENSRNOT00000110404"; transcript_version "2"; exon_number "16"; gene_name "Phf2"; gene_source "ensembl"; gene_biotype "protein_coding"; transcript_name "Phf2-203"; transcript_source "ensembl"; transcript_biotype "protein_coding"; protein_id "ENSRNOP00000097846"; protein_version "2";
17	ENSEMBL114_rn	exon	16047054	16047124	0.137718132275718	+	.	gene_id "ENSRNOG00000016816"; transcript_id "ENSRNOG00000016816_tx_2"; exon_id "17_16047054_16047124_+"; exonnum "16"; txlen "5346";
17	ensembl	exon	16047789	16047949	0	+	.	gene_id "ENSRNOG00000016816"; gene_version "9"; transcript_id "ENSRNOT00000087692"; transcript_version "3"; exon_number "17"; gene_name "Phf2"; gene_source "ensembl"; gene_biotype "protein_coding"; transcript_name "Phf2-201"; transcript_source "ensembl"; transcript_biotype "protein_coding"; exon_id "ENSRNOE00000161573"; exon_version "1";
17	ensembl	CDS	16047789	16047949	0	+	0	gene_id "ENSRNOG00000016816"; gene_version "9"; transcript_id "ENSRNOT00000087692"; transcript_version "3"; exon_number "17"; gene_name "Phf2"; gene_source "ensembl"; gene_biotype "protein_coding"; transcript_name "Phf2-201"; transcript_source "ensembl"; transcript_biotype "protein_coding"; protein_id "ENSRNOP00000075406"; protein_version "2";
17	ensembl	exon	16047789	16047949	0	+	.	gene_id "ENSRNOG00000016816"; gene_version "9"; transcript_id "ENSRNOT00000107049"; transcript_version "2"; exon_number "17"; gene_name "Phf2"; gene_source "ensembl"; gene_biotype "protein_coding"; transcript_name "Phf2-202"; transcript_source "ensembl"; transcript_biotype "protein_coding"; exon_id "ENSRNOE00000161573"; exon_version "1"; tag "Ensembl_canonical";
17	ensembl	CDS	16047789	16047949	0	+	0	gene_id "ENSRNOG00000016816"; gene_version "9"; transcript_id "ENSRNOT00000107049"; transcript_version "2"; exon_number "17"; gene_name "Phf2"; gene_source "ensembl"; gene_biotype "protein_coding"; transcript_name "Phf2-202"; transcript_source "ensembl"; transcript_biotype "protein_coding"; protein_id "ENSRNOP00000082772"; protein_version "1"; tag "Ensembl_canonical";
17	ensembl	exon	16047789	16047949	0	+	.	gene_id "ENSRNOG00000016816"; gene_version "9"; transcript_id "ENSRNOT00000110404"; transcript_version "2"; exon_number "17"; gene_name "Phf2"; gene_source "ensembl"; gene_biotype "protein_coding"; transcript_name "Phf2-203"; transcript_source "ensembl"; transcript_biotype "protein_coding"; exon_id "ENSRNOE00000161573"; exon_version "1";
17	ensembl	CDS	16047789	16047949	0	+	0	gene_id "ENSRNOG00000016816"; gene_version "9"; transcript_id "ENSRNOT00000110404"; transcript_version "2"; exon_number "17"; gene_name "Phf2"; gene_source "ensembl"; gene_biotype "protein_coding"; transcript_name "Phf2-203"; transcript_source "ensembl"; transcript_biotype "protein_coding"; protein_id "ENSRNOP00000097846"; protein_version "2";
17	ENSEMBL114_rn	exon	16047789	16047949	0.137718132275718	+	.	gene_id "ENSRNOG00000016816"; transcript_id "ENSRNOG00000016816_tx_2"; exon_id "17_16047789_16047949_+"; exonnum "17"; txlen "5346";
17	ensembl	exon	16051946	16052217	0	+	.	gene_id "ENSRNOG00000016816"; gene_version "9"; transcript_id "ENSRNOT00000087692"; transcript_version "3"; exon_number "18"; gene_name "Phf2"; gene_source "ensembl"; gene_biotype "protein_coding"; transcript_name "Phf2-201"; transcript_source "ensembl"; transcript_biotype "protein_coding"; exon_id "ENSRNOE00000161628"; exon_version "1";
17	ensembl	CDS	16051946	16052217	0	+	1	gene_id "ENSRNOG00000016816"; gene_version "9"; transcript_id "ENSRNOT00000087692"; transcript_version "3"; exon_number "18"; gene_name "Phf2"; gene_source "ensembl"; gene_biotype "protein_coding"; transcript_name "Phf2-201"; transcript_source "ensembl"; transcript_biotype "protein_coding"; protein_id "ENSRNOP00000075406"; protein_version "2";
17	ensembl	exon	16051946	16052217	0	+	.	gene_id "ENSRNOG00000016816"; gene_version "9"; transcript_id "ENSRNOT00000107049"; transcript_version "2"; exon_number "18"; gene_name "Phf2"; gene_source "ensembl"; gene_biotype "protein_coding"; transcript_name "Phf2-202"; transcript_source "ensembl"; transcript_biotype "protein_coding"; exon_id "ENSRNOE00000161628"; exon_version "1"; tag "Ensembl_canonical";
17	ensembl	CDS	16051946	16052217	0	+	1	gene_id "ENSRNOG00000016816"; gene_version "9"; transcript_id "ENSRNOT00000107049"; transcript_version "2"; exon_number "18"; gene_name "Phf2"; gene_source "ensembl"; gene_biotype "protein_coding"; transcript_name "Phf2-202"; transcript_source "ensembl"; transcript_biotype "protein_coding"; protein_id "ENSRNOP00000082772"; protein_version "1"; tag "Ensembl_canonical";
17	ensembl	exon	16051946	16052217	0	+	.	gene_id "ENSRNOG00000016816"; gene_version "9"; transcript_id "ENSRNOT00000110404"; transcript_version "2"; exon_number "18"; gene_name "Phf2"; gene_source "ensembl"; gene_biotype "protein_coding"; transcript_name "Phf2-203"; transcript_source "ensembl"; transcript_biotype "protein_coding"; exon_id "ENSRNOE00000161628"; exon_version "1";
17	ensembl	CDS	16051946	16052217	0	+	1	gene_id "ENSRNOG00000016816"; gene_version "9"; transcript_id "ENSRNOT00000110404"; transcript_version "2"; exon_number "18"; gene_name "Phf2"; gene_source "ensembl"; gene_biotype "protein_coding"; transcript_name "Phf2-203"; transcript_source "ensembl"; transcript_biotype "protein_coding"; protein_id "ENSRNOP00000097846"; protein_version "2";
17	ENSEMBL114_rn	exon	16051946	16052217	0.137718132275718	+	.	gene_id "ENSRNOG00000016816"; transcript_id "ENSRNOG00000016816_tx_2"; exon_id "17_16051946_16052217_+"; exonnum "18"; txlen "5346";
17	ensembl	exon	16053319	16053414	0	+	.	gene_id "ENSRNOG00000016816"; gene_version "9"; transcript_id "ENSRNOT00000087692"; transcript_version "3"; exon_number "19"; gene_name "Phf2"; gene_source "ensembl"; gene_biotype "protein_coding"; transcript_name "Phf2-201"; transcript_source "ensembl"; transcript_biotype "protein_coding"; exon_id "ENSRNOE00000161664"; exon_version "1";
17	ensembl	CDS	16053319	16053414	0	+	2	gene_id "ENSRNOG00000016816"; gene_version "9"; transcript_id "ENSRNOT00000087692"; transcript_version "3"; exon_number "19"; gene_name "Phf2"; gene_source "ensembl"; gene_biotype "protein_coding"; transcript_name "Phf2-201"; transcript_source "ensembl"; transcript_biotype "protein_coding"; protein_id "ENSRNOP00000075406"; protein_version "2";
17	ensembl	exon	16053319	16053414	0	+	.	gene_id "ENSRNOG00000016816"; gene_version "9"; transcript_id "ENSRNOT00000107049"; transcript_version "2"; exon_number "19"; gene_name "Phf2"; gene_source "ensembl"; gene_biotype "protein_coding"; transcript_name "Phf2-202"; transcript_source "ensembl"; transcript_biotype "protein_coding"; exon_id "ENSRNOE00000161664"; exon_version "1"; tag "Ensembl_canonical";
17	ensembl	CDS	16053319	16053414	0	+	2	gene_id "ENSRNOG00000016816"; gene_version "9"; transcript_id "ENSRNOT00000107049"; transcript_version "2"; exon_number "19"; gene_name "Phf2"; gene_source "ensembl"; gene_biotype "protein_coding"; transcript_name "Phf2-202"; transcript_source "ensembl"; transcript_biotype "protein_coding"; protein_id "ENSRNOP00000082772"; protein_version "1"; tag "Ensembl_canonical";
17	ensembl	exon	16053319	16053414	0	+	.	gene_id "ENSRNOG00000016816"; gene_version "9"; transcript_id "ENSRNOT00000110404"; transcript_version "2"; exon_number "19"; gene_name "Phf2"; gene_source "ensembl"; gene_biotype "protein_coding"; transcript_name "Phf2-203"; transcript_source "ensembl"; transcript_biotype "protein_coding"; exon_id "ENSRNOE00000161664"; exon_version "1";
17	ensembl	CDS	16053319	16053414	0	+	2	gene_id "ENSRNOG00000016816"; gene_version "9"; transcript_id "ENSRNOT00000110404"; transcript_version "2"; exon_number "19"; gene_name "Phf2"; gene_source "ensembl"; gene_biotype "protein_coding"; transcript_name "Phf2-203"; transcript_source "ensembl"; transcript_biotype "protein_coding"; protein_id "ENSRNOP00000097846"; protein_version "2";
17	ENSEMBL114_rn	exon	16053319	16053414	0.137718132275718	+	.	gene_id "ENSRNOG00000016816"; transcript_id "ENSRNOG00000016816_tx_2"; exon_id "17_16053319_16053414_+"; exonnum "19"; txlen "5346";
17	ensembl	exon	16053909	16054018	0	+	.	gene_id "ENSRNOG00000016816"; gene_version "9"; transcript_id "ENSRNOT00000087692"; transcript_version "3"; exon_number "20"; gene_name "Phf2"; gene_source "ensembl"; gene_biotype "protein_coding"; transcript_name "Phf2-201"; transcript_source "ensembl"; transcript_biotype "protein_coding"; exon_id "ENSRNOE00000287068"; exon_version "1";
17	ensembl	CDS	16053909	16054018	0	+	2	gene_id "ENSRNOG00000016816"; gene_version "9"; transcript_id "ENSRNOT00000087692"; transcript_version "3"; exon_number "20"; gene_name "Phf2"; gene_source "ensembl"; gene_biotype "protein_coding"; transcript_name "Phf2-201"; transcript_source "ensembl"; transcript_biotype "protein_coding"; protein_id "ENSRNOP00000075406"; protein_version "2";
17	ensembl	exon	16053909	16054018	0	+	.	gene_id "ENSRNOG00000016816"; gene_version "9"; transcript_id "ENSRNOT00000107049"; transcript_version "2"; exon_number "20"; gene_name "Phf2"; gene_source "ensembl"; gene_biotype "protein_coding"; transcript_name "Phf2-202"; transcript_source "ensembl"; transcript_biotype "protein_coding"; exon_id "ENSRNOE00000287068"; exon_version "1"; tag "Ensembl_canonical";
17	ensembl	CDS	16053909	16054018	0	+	2	gene_id "ENSRNOG00000016816"; gene_version "9"; transcript_id "ENSRNOT00000107049"; transcript_version "2"; exon_number "20"; gene_name "Phf2"; gene_source "ensembl"; gene_biotype "protein_coding"; transcript_name "Phf2-202"; transcript_source "ensembl"; transcript_biotype "protein_coding"; protein_id "ENSRNOP00000082772"; protein_version "1"; tag "Ensembl_canonical";
17	ensembl	exon	16053909	16054018	0	+	.	gene_id "ENSRNOG00000016816"; gene_version "9"; transcript_id "ENSRNOT00000110404"; transcript_version "2"; exon_number "20"; gene_name "Phf2"; gene_source "ensembl"; gene_biotype "protein_coding"; transcript_name "Phf2-203"; transcript_source "ensembl"; transcript_biotype "protein_coding"; exon_id "ENSRNOE00000287068"; exon_version "1";
17	ensembl	CDS	16053909	16054018	0	+	2	gene_id "ENSRNOG00000016816"; gene_version "9"; transcript_id "ENSRNOT00000110404"; transcript_version "2"; exon_number "20"; gene_name "Phf2"; gene_source "ensembl"; gene_biotype "protein_coding"; transcript_name "Phf2-203"; transcript_source "ensembl"; transcript_biotype "protein_coding"; protein_id "ENSRNOP00000097846"; protein_version "2";
17	ENSEMBL114_rn	exon	16053909	16054018	0.137718132275718	+	.	gene_id "ENSRNOG00000016816"; transcript_id "ENSRNOG00000016816_tx_2"; exon_id "17_16053909_16054018_+"; exonnum "20"; txlen "5346";
17	ensembl	exon	16054601	16054988	0	+	.	gene_id "ENSRNOG00000016816"; gene_version "9"; transcript_id "ENSRNOT00000087692"; transcript_version "3"; exon_number "21"; gene_name "Phf2"; gene_source "ensembl"; gene_biotype "protein_coding"; transcript_name "Phf2-201"; transcript_source "ensembl"; transcript_biotype "protein_coding"; exon_id "ENSRNOE00000161749"; exon_version "1";
17	ensembl	CDS	16054601	16054988	0	+	0	gene_id "ENSRNOG00000016816"; gene_version "9"; transcript_id "ENSRNOT00000087692"; transcript_version "3"; exon_number "21"; gene_name "Phf2"; gene_source "ensembl"; gene_biotype "protein_coding"; transcript_name "Phf2-201"; transcript_source "ensembl"; transcript_biotype "protein_coding"; protein_id "ENSRNOP00000075406"; protein_version "2";
17	ensembl	exon	16054601	16054988	0	+	.	gene_id "ENSRNOG00000016816"; gene_version "9"; transcript_id "ENSRNOT00000107049"; transcript_version "2"; exon_number "21"; gene_name "Phf2"; gene_source "ensembl"; gene_biotype "protein_coding"; transcript_name "Phf2-202"; transcript_source "ensembl"; transcript_biotype "protein_coding"; exon_id "ENSRNOE00000161749"; exon_version "1"; tag "Ensembl_canonical";
17	ensembl	CDS	16054601	16054988	0	+	0	gene_id "ENSRNOG00000016816"; gene_version "9"; transcript_id "ENSRNOT00000107049"; transcript_version "2"; exon_number "21"; gene_name "Phf2"; gene_source "ensembl"; gene_biotype "protein_coding"; transcript_name "Phf2-202"; transcript_source "ensembl"; transcript_biotype "protein_coding"; protein_id "ENSRNOP00000082772"; protein_version "1"; tag "Ensembl_canonical";
17	ensembl	exon	16054601	16054988	0	+	.	gene_id "ENSRNOG00000016816"; gene_version "9"; transcript_id "ENSRNOT00000110404"; transcript_version "2"; exon_number "21"; gene_name "Phf2"; gene_source "ensembl"; gene_biotype "protein_coding"; transcript_name "Phf2-203"; transcript_source "ensembl"; transcript_biotype "protein_coding"; exon_id "ENSRNOE00000161749"; exon_version "1";
17	ensembl	CDS	16054601	16054988	0	+	0	gene_id "ENSRNOG00000016816"; gene_version "9"; transcript_id "ENSRNOT00000110404"; transcript_version "2"; exon_number "21"; gene_name "Phf2"; gene_source "ensembl"; gene_biotype "protein_coding"; transcript_name "Phf2-203"; transcript_source "ensembl"; transcript_biotype "protein_coding"; protein_id "ENSRNOP00000097846"; protein_version "2";
17	ENSEMBL114_rn	exon	16054601	16054988	0.137718132275718	+	.	gene_id "ENSRNOG00000016816"; transcript_id "ENSRNOG00000016816_tx_2"; exon_id "17_16054601_16054988_+"; exonnum "21"; txlen "5346";
17	ensembl	CDS	16055652	16055737	0	+	2	gene_id "ENSRNOG00000016816"; gene_version "9"; transcript_id "ENSRNOT00000087692"; transcript_version "3"; exon_number "22"; gene_name "Phf2"; gene_source "ensembl"; gene_biotype "protein_coding"; transcript_name "Phf2-201"; transcript_source "ensembl"; transcript_biotype "protein_coding"; protein_id "ENSRNOP00000075406"; protein_version "2";
17	ensembl	CDS	16055652	16055737	0	+	2	gene_id "ENSRNOG00000016816"; gene_version "9"; transcript_id "ENSRNOT00000107049"; transcript_version "2"; exon_number "22"; gene_name "Phf2"; gene_source "ensembl"; gene_biotype "protein_coding"; transcript_name "Phf2-202"; transcript_source "ensembl"; transcript_biotype "protein_coding"; protein_id "ENSRNOP00000082772"; protein_version "1"; tag "Ensembl_canonical";
17	ensembl	CDS	16055652	16055737	0	+	2	gene_id "ENSRNOG00000016816"; gene_version "9"; transcript_id "ENSRNOT00000110404"; transcript_version "2"; exon_number "22"; gene_name "Phf2"; gene_source "ensembl"; gene_biotype "protein_coding"; transcript_name "Phf2-203"; transcript_source "ensembl"; transcript_biotype "protein_coding"; protein_id "ENSRNOP00000097846"; protein_version "2";
17	ensembl	exon	16055652	16057583	0	+	.	gene_id "ENSRNOG00000016816"; gene_version "9"; transcript_id "ENSRNOT00000087692"; transcript_version "3"; exon_number "22"; gene_name "Phf2"; gene_source "ensembl"; gene_biotype "protein_coding"; transcript_name "Phf2-201"; transcript_source "ensembl"; transcript_biotype "protein_coding"; exon_id "ENSRNOE00000161792"; exon_version "4";
17	ensembl	exon	16055652	16057583	0	+	.	gene_id "ENSRNOG00000016816"; gene_version "9"; transcript_id "ENSRNOT00000107049"; transcript_version "2"; exon_number "22"; gene_name "Phf2"; gene_source "ensembl"; gene_biotype "protein_coding"; transcript_name "Phf2-202"; transcript_source "ensembl"; transcript_biotype "protein_coding"; exon_id "ENSRNOE00000161792"; exon_version "4"; tag "Ensembl_canonical";
17	ensembl	exon	16055652	16057583	0	+	.	gene_id "ENSRNOG00000016816"; gene_version "9"; transcript_id "ENSRNOT00000110404"; transcript_version "2"; exon_number "22"; gene_name "Phf2"; gene_source "ensembl"; gene_biotype "protein_coding"; transcript_name "Phf2-203"; transcript_source "ensembl"; transcript_biotype "protein_coding"; exon_id "ENSRNOE00000161792"; exon_version "4";
17	ENSEMBL114_rn	exon	16055652	16057583	0.137718132275718	+	.	gene_id "ENSRNOG00000016816"; transcript_id "ENSRNOG00000016816_tx_2"; exon_id "17_16055652_16057583_+"; exonnum "22"; txlen "5346";
17	ensembl	stop_codon	16055738	16055740	0	+	0	gene_id "ENSRNOG00000016816"; gene_version "9"; transcript_id "ENSRNOT00000087692"; transcript_version "3"; exon_number "22"; gene_name "Phf2"; gene_source "ensembl"; gene_biotype "protein_coding"; transcript_name "Phf2-201"; transcript_source "ensembl"; transcript_biotype "protein_coding";
17	ensembl	stop_codon	16055738	16055740	0	+	0	gene_id "ENSRNOG00000016816"; gene_version "9"; transcript_id "ENSRNOT00000107049"; transcript_version "2"; exon_number "22"; gene_name "Phf2"; gene_source "ensembl"; gene_biotype "protein_coding"; transcript_name "Phf2-202"; transcript_source "ensembl"; transcript_biotype "protein_coding"; tag "Ensembl_canonical";
17	ensembl	stop_codon	16055738	16055740	0	+	0	gene_id "ENSRNOG00000016816"; gene_version "9"; transcript_id "ENSRNOT00000110404"; transcript_version "2"; exon_number "22"; gene_name "Phf2"; gene_source "ensembl"; gene_biotype "protein_coding"; transcript_name "Phf2-203"; transcript_source "ensembl"; transcript_biotype "protein_coding";
17	ensembl	three_prime_utr	16055741	16057583	0	+	.	gene_id "ENSRNOG00000016816"; gene_version "9"; transcript_id "ENSRNOT00000087692"; transcript_version "3"; gene_name "Phf2"; gene_source "ensembl"; gene_biotype "protein_coding"; transcript_name "Phf2-201"; transcript_source "ensembl"; transcript_biotype "protein_coding";
17	ensembl	three_prime_utr	16055741	16057583	0	+	.	gene_id "ENSRNOG00000016816"; gene_version "9"; transcript_id "ENSRNOT00000107049"; transcript_version "2"; gene_name "Phf2"; gene_source "ensembl"; gene_biotype "protein_coding"; transcript_name "Phf2-202"; transcript_source "ensembl"; transcript_biotype "protein_coding"; tag "Ensembl_canonical";
17	ensembl	three_prime_utr	16055741	16057583	0	+	.	gene_id "ENSRNOG00000016816"; gene_version "9"; transcript_id "ENSRNOT00000110404"; transcript_version "2"; gene_name "Phf2"; gene_source "ensembl"; gene_biotype "protein_coding"; transcript_name "Phf2-203"; transcript_source "ensembl"; transcript_biotype "protein_coding";
17	sraer114_es	exon	16152977	16153018	0.454752164463799	+	.	gene_id "sraer114_gene_27117"; transcript_id "sraer114_gene_27117_tx_1"; exon_id "17_16152977_16153018_+"; exonnum "1"; txlen "844";
17	sraer114_es	exon	16152977	16153018	0.00769668944425069	+	.	gene_id "sraer114_gene_27117"; transcript_id "sraer114_gene_27117_tx_10"; exon_id "17_16152977_16153018_+"; exonnum "1"; txlen "658";
17	sraer114_es	exon	16152977	16153018	0.00769668944425069	+	.	gene_id "sraer114_gene_27117"; transcript_id "sraer114_gene_27117_tx_11"; exon_id "17_16152977_16153018_+"; exonnum "1"; txlen "867";
17	sraer114_es	exon	16152977	16153018	0.00769668944425069	+	.	gene_id "sraer114_gene_27117"; transcript_id "sraer114_gene_27117_tx_12"; exon_id "17_16152977_16153018_+"; exonnum "1"; txlen "613";
17	sraer114_es	exon	16152977	16153018	0.398428611226747	+	.	gene_id "sraer114_gene_27117"; transcript_id "sraer114_gene_27117_tx_2"; exon_id "17_16152977_16153018_+"; exonnum "1"; txlen "635";
17	sraer114_es	exon	16152977	16153018	0.010775365221951	+	.	gene_id "sraer114_gene_27117"; transcript_id "sraer114_gene_27117_tx_6"; exon_id "17_16152977_16153018_+"; exonnum "1"; txlen "730";
17	sraer114_es	exon	16152977	16153018	0.010775365221951	+	.	gene_id "sraer114_gene_27117"; transcript_id "sraer114_gene_27117_tx_7"; exon_id "17_16152977_16153018_+"; exonnum "1"; txlen "939";
17	sraer114_es	exon	16152977	16153018	0.00846635838867576	+	.	gene_id "sraer114_gene_27117"; transcript_id "sraer114_gene_27117_tx_8"; exon_id "17_16152977_16153018_+"; exonnum "1"; txlen "685";
17	sraer114_mid	exon	16153354	16153562	0.454752164463799	+	.	gene_id "sraer114_gene_27117"; transcript_id "sraer114_gene_27117_tx_1"; exon_id "17_16153354_16153562_+"; exonnum "2"; txlen "844";
17	sraer114_mid	exon	16153354	16153562	0.00769668944425069	+	.	gene_id "sraer114_gene_27117"; transcript_id "sraer114_gene_27117_tx_11"; exon_id "17_16153354_16153562_+"; exonnum "2"; txlen "867";
17	sraer114_mid	exon	16153354	16153562	0.00769668944425069	+	.	gene_id "sraer114_gene_27117"; transcript_id "sraer114_gene_27117_tx_12"; exon_id "17_16153354_16153562_+"; exonnum "2"; txlen "613";
17	sraer114_mid	exon	16153354	16153562	0.010775365221951	+	.	gene_id "sraer114_gene_27117"; transcript_id "sraer114_gene_27117_tx_7"; exon_id "17_16153354_16153562_+"; exonnum "2"; txlen "939";
17	sraer114_mid	exon	16153354	16153562	0.00846635838867576	+	.	gene_id "sraer114_gene_27117"; transcript_id "sraer114_gene_27117_tx_8"; exon_id "17_16153354_16153562_+"; exonnum "2"; txlen "685";
17	sraer114_mid	exon	16161612	16161767	0.454752164463799	+	.	gene_id "sraer114_gene_27117"; transcript_id "sraer114_gene_27117_tx_1"; exon_id "17_16161612_16161767_+"; exonnum "3"; txlen "844";
17	sraer114_mid	exon	16161612	16161767	0.00769668944425069	+	.	gene_id "sraer114_gene_27117"; transcript_id "sraer114_gene_27117_tx_10"; exon_id "17_16161612_16161767_+"; exonnum "2"; txlen "658";
17	sraer114_mid	exon	16161612	16161767	0.00769668944425069	+	.	gene_id "sraer114_gene_27117"; transcript_id "sraer114_gene_27117_tx_11"; exon_id "17_16161612_16161767_+"; exonnum "3"; txlen "867";
17	sraer114_mid	exon	16161612	16161767	0.00769668944425069	+	.	gene_id "sraer114_gene_27117"; transcript_id "sraer114_gene_27117_tx_12"; exon_id "17_16161612_16161767_+"; exonnum "3"; txlen "613";
17	sraer114_mid	exon	16161612	16161767	0.398428611226747	+	.	gene_id "sraer114_gene_27117"; transcript_id "sraer114_gene_27117_tx_2"; exon_id "17_16161612_16161767_+"; exonnum "2"; txlen "635";
17	sraer114_mid	exon	16161612	16161767	0.010775365221951	+	.	gene_id "sraer114_gene_27117"; transcript_id "sraer114_gene_27117_tx_6"; exon_id "17_16161612_16161767_+"; exonnum "2"; txlen "730";
17	sraer114_mid	exon	16161612	16161767	0.010775365221951	+	.	gene_id "sraer114_gene_27117"; transcript_id "sraer114_gene_27117_tx_7"; exon_id "17_16161612_16161767_+"; exonnum "3"; txlen "939";
17	sraer114_mid	exon	16161612	16161767	0.00846635838867576	+	.	gene_id "sraer114_gene_27117"; transcript_id "sraer114_gene_27117_tx_8"; exon_id "17_16161612_16161767_+"; exonnum "3"; txlen "685";
17	sraer114_es	exon	16162777	16162924	0.0561007077551628	+	.	gene_id "sraer114_gene_27117"; transcript_id "sraer114_gene_27117_tx_3"; exon_id "17_16162777_16162924_+"; exonnum "1"; txlen "585";
17	sraer114_mid	exon	16163355	16163443	0.454752164463799	+	.	gene_id "sraer114_gene_27117"; transcript_id "sraer114_gene_27117_tx_1"; exon_id "17_16163355_16163443_+"; exonnum "4"; txlen "844";
17	sraer114_mid	exon	16163355	16163443	0.398428611226747	+	.	gene_id "sraer114_gene_27117"; transcript_id "sraer114_gene_27117_tx_2"; exon_id "17_16163355_16163443_+"; exonnum "3"; txlen "635";
17	sraer114_mid	exon	16163355	16163443	0.0561007077551628	+	.	gene_id "sraer114_gene_27117"; transcript_id "sraer114_gene_27117_tx_3"; exon_id "17_16163355_16163443_+"; exonnum "2"; txlen "585";
17	sraer114_ss	exon	16163965	16164312	0.454752164463799	+	.	gene_id "sraer114_gene_27117"; transcript_id "sraer114_gene_27117_tx_1"; exon_id "17_16163965_16164312_+"; exonnum "5"; txlen "844";
17	sraer114_ss	exon	16163965	16164312	0.398428611226747	+	.	gene_id "sraer114_gene_27117"; transcript_id "sraer114_gene_27117_tx_2"; exon_id "17_16163965_16164312_+"; exonnum "4"; txlen "635";
17	sraer114_ss	exon	16163965	16164312	0.0561007077551628	+	.	gene_id "sraer114_gene_27117"; transcript_id "sraer114_gene_27117_tx_3"; exon_id "17_16163965_16164312_+"; exonnum "3"; txlen "585";
17	sraer114_mid	exon	16173402	16173547	0.00769668944425069	+	.	gene_id "sraer114_gene_27117"; transcript_id "sraer114_gene_27117_tx_10"; exon_id "17_16173402_16173547_+"; exonnum "3"; txlen "658";
17	sraer114_mid	exon	16173402	16173547	0.00769668944425069	+	.	gene_id "sraer114_gene_27117"; transcript_id "sraer114_gene_27117_tx_11"; exon_id "17_16173402_16173547_+"; exonnum "4"; txlen "867";
17	sraer114_mid	exon	16173402	16173547	0.010775365221951	+	.	gene_id "sraer114_gene_27117"; transcript_id "sraer114_gene_27117_tx_6"; exon_id "17_16173402_16173547_+"; exonnum "3"; txlen "730";
17	sraer114_mid	exon	16173402	16173547	0.010775365221951	+	.	gene_id "sraer114_gene_27117"; transcript_id "sraer114_gene_27117_tx_7"; exon_id "17_16173402_16173547_+"; exonnum "4"; txlen "939";
17	sraer114_mid	exon	16174048	16174155	0.00769668944425069	+	.	gene_id "sraer114_gene_27117"; transcript_id "sraer114_gene_27117_tx_10"; exon_id "17_16174048_16174155_+"; exonnum "4"; txlen "658";
17	sraer114_mid	exon	16174048	16174155	0.00769668944425069	+	.	gene_id "sraer114_gene_27117"; transcript_id "sraer114_gene_27117_tx_11"; exon_id "17_16174048_16174155_+"; exonnum "5"; txlen "867";
17	sraer114_mid	exon	16174048	16174155	0.010775365221951	+	.	gene_id "sraer114_gene_27117"; transcript_id "sraer114_gene_27117_tx_6"; exon_id "17_16174048_16174155_+"; exonnum "4"; txlen "730";
17	sraer114_mid	exon	16174048	16174155	0.010775365221951	+	.	gene_id "sraer114_gene_27117"; transcript_id "sraer114_gene_27117_tx_7"; exon_id "17_16174048_16174155_+"; exonnum "5"; txlen "939";
17	sraer114_mid	exon	16175468	16175529	0.00769668944425069	+	.	gene_id "sraer114_gene_27117"; transcript_id "sraer114_gene_27117_tx_10"; exon_id "17_16175468_16175529_+"; exonnum "5"; txlen "658";
17	sraer114_mid	exon	16175468	16175529	0.00769668944425069	+	.	gene_id "sraer114_gene_27117"; transcript_id "sraer114_gene_27117_tx_11"; exon_id "17_16175468_16175529_+"; exonnum "6"; txlen "867";
17	sraer114_mid	exon	16175468	16175529	0.00769668944425069	+	.	gene_id "sraer114_gene_27117"; transcript_id "sraer114_gene_27117_tx_12"; exon_id "17_16175468_16175529_+"; exonnum "4"; txlen "613";
17	sraer114_mid	exon	16175468	16175529	0.010775365221951	+	.	gene_id "sraer114_gene_27117"; transcript_id "sraer114_gene_27117_tx_6"; exon_id "17_16175468_16175529_+"; exonnum "5"; txlen "730";
17	sraer114_mid	exon	16175468	16175529	0.010775365221951	+	.	gene_id "sraer114_gene_27117"; transcript_id "sraer114_gene_27117_tx_7"; exon_id "17_16175468_16175529_+"; exonnum "6"; txlen "939";
17	sraer114_mid	exon	16175468	16175529	0.00846635838867576	+	.	gene_id "sraer114_gene_27117"; transcript_id "sraer114_gene_27117_tx_8"; exon_id "17_16175468_16175529_+"; exonnum "4"; txlen "685";
17	sraer114_ss	exon	16186848	16186991	0.00769668944425069	+	.	gene_id "sraer114_gene_27117"; transcript_id "sraer114_gene_27117_tx_10"; exon_id "17_16186848_16186991_+"; exonnum "6"; txlen "658";
17	sraer114_ss	exon	16186848	16186991	0.00769668944425069	+	.	gene_id "sraer114_gene_27117"; transcript_id "sraer114_gene_27117_tx_11"; exon_id "17_16186848_16186991_+"; exonnum "7"; txlen "867";
17	sraer114_ss	exon	16186848	16186991	0.00769668944425069	+	.	gene_id "sraer114_gene_27117"; transcript_id "sraer114_gene_27117_tx_12"; exon_id "17_16186848_16186991_+"; exonnum "5"; txlen "613";
17	sraer114_ss	exon	16191036	16191251	0.010775365221951	+	.	gene_id "sraer114_gene_27117"; transcript_id "sraer114_gene_27117_tx_6"; exon_id "17_16191036_16191251_+"; exonnum "6"; txlen "730";
17	sraer114_ss	exon	16191036	16191251	0.010775365221951	+	.	gene_id "sraer114_gene_27117"; transcript_id "sraer114_gene_27117_tx_7"; exon_id "17_16191036_16191251_+"; exonnum "7"; txlen "939";
17	sraer114_ss	exon	16191036	16191251	0.00846635838867576	+	.	gene_id "sraer114_gene_27117"; transcript_id "sraer114_gene_27117_tx_8"; exon_id "17_16191036_16191251_+"; exonnum "5"; txlen "685";
17	sraer114_es	exon	16200518	16200645	4.55739701216305	+	.	gene_id "sraer114_gene_7215"; transcript_id "sraer114_gene_7215_tx_1"; exon_id "17_16200518_16200645_+"; exonnum "1"; txlen "591";
17	sraer114_es	exon	16200518	16200645	3.87096610298309	+	.	gene_id "sraer114_gene_7215"; transcript_id "sraer114_gene_7215_tx_2"; exon_id "17_16200518_16200645_+"; exonnum "1"; txlen "744";
17	sraer114_es	exon	16200518	16200645	2.65419791003234	+	.	gene_id "sraer114_gene_7215"; transcript_id "sraer114_gene_7215_tx_3"; exon_id "17_16200518_16200645_+"; exonnum "1"; txlen "529";
17	sraer114_es	exon	16200518	16200645	2.27748392466736	+	.	gene_id "sraer114_gene_7215"; transcript_id "sraer114_gene_7215_tx_4"; exon_id "17_16200518_16200645_+"; exonnum "1"; txlen "682";
17	sraer114_mid	exon	16204310	16204462	3.87096610298309	+	.	gene_id "sraer114_gene_7215"; transcript_id "sraer114_gene_7215_tx_2"; exon_id "17_16204310_16204462_+"; exonnum "2"; txlen "744";
17	sraer114_mid	exon	16204310	16204462	2.27748392466736	+	.	gene_id "sraer114_gene_7215"; transcript_id "sraer114_gene_7215_tx_4"; exon_id "17_16204310_16204462_+"; exonnum "2"; txlen "682";
17	ensembl	exon	16216391	16217521	0	+	.	gene_id "ENSRNOG00000074113"; gene_version "1"; transcript_id "ENSRNOT00000134629"; transcript_version "1"; exon_number "1"; gene_source "ensembl"; gene_biotype "lncRNA"; transcript_source "ensembl"; transcript_biotype "lncRNA"; exon_id "ENSRNOE00000606383"; exon_version "2"; tag "Ensembl_canonical";
17	ensembl	gene	16216391	16218316	0	+	.	gene_id "ENSRNOG00000074113"; gene_version "1"; gene_source "ensembl"; gene_biotype "lncRNA";
17	ensembl	transcript	16216391	16218316	0	+	.	gene_id "ENSRNOG00000074113"; gene_version "1"; transcript_id "ENSRNOT00000134629"; transcript_version "1"; gene_source "ensembl"; gene_biotype "lncRNA"; transcript_source "ensembl"; transcript_biotype "lncRNA"; tag "Ensembl_canonical";
17	ensembl	exon	16217543	16218316	0	+	.	gene_id "ENSRNOG00000074113"; gene_version "1"; transcript_id "ENSRNOT00000134629"; transcript_version "1"; exon_number "2"; gene_source "ensembl"; gene_biotype "lncRNA"; transcript_source "ensembl"; transcript_biotype "lncRNA"; exon_id "ENSRNOE00000730672"; exon_version "1"; tag "Ensembl_canonical";
17	sraer114_mid	exon	16219801	16219975	4.55739701216305	+	.	gene_id "sraer114_gene_7215"; transcript_id "sraer114_gene_7215_tx_1"; exon_id "17_16219801_16219975_+"; exonnum "2"; txlen "591";
17	sraer114_mid	exon	16219801	16219975	3.87096610298309	+	.	gene_id "sraer114_gene_7215"; transcript_id "sraer114_gene_7215_tx_2"; exon_id "17_16219801_16219975_+"; exonnum "3"; txlen "744";
17	sraer114_mid	exon	16219863	16219975	2.65419791003234	+	.	gene_id "sraer114_gene_7215"; transcript_id "sraer114_gene_7215_tx_3"; exon_id "17_16219863_16219975_+"; exonnum "2"; txlen "529";
17	sraer114_mid	exon	16219863	16219975	2.27748392466736	+	.	gene_id "sraer114_gene_7215"; transcript_id "sraer114_gene_7215_tx_4"; exon_id "17_16219863_16219975_+"; exonnum "3"; txlen "682";
17	sraer114_ss	exon	16221948	16222235	4.55739701216305	+	.	gene_id "sraer114_gene_7215"; transcript_id "sraer114_gene_7215_tx_1"; exon_id "17_16221948_16222235_+"; exonnum "3"; txlen "591";
17	sraer114_ss	exon	16221948	16222235	3.87096610298309	+	.	gene_id "sraer114_gene_7215"; transcript_id "sraer114_gene_7215_tx_2"; exon_id "17_16221948_16222235_+"; exonnum "4"; txlen "744";
17	sraer114_ss	exon	16221948	16222235	2.65419791003234	+	.	gene_id "sraer114_gene_7215"; transcript_id "sraer114_gene_7215_tx_3"; exon_id "17_16221948_16222235_+"; exonnum "3"; txlen "529";
17	sraer114_ss	exon	16221948	16222235	2.27748392466736	+	.	gene_id "sraer114_gene_7215"; transcript_id "sraer114_gene_7215_tx_4"; exon_id "17_16221948_16222235_+"; exonnum "4"; txlen "682";
17	ensembl	exon	16235263	16235568	0	+	.	gene_id "ENSRNOG00000086607"; gene_version "1"; transcript_id "ENSRNOT00000171451"; transcript_version "1"; exon_number "1"; gene_name "Ptpdc1"; gene_source "ensembl"; gene_biotype "protein_coding"; transcript_name "Ptpdc1-202"; transcript_source "ensembl"; transcript_biotype "protein_coding"; exon_id "ENSRNOE00000790195"; exon_version "1";
17	ensembl	five_prime_utr	16235263	16235568	0	+	.	gene_id "ENSRNOG00000086607"; gene_version "1"; transcript_id "ENSRNOT00000171451"; transcript_version "1"; gene_name "Ptpdc1"; gene_source "ensembl"; gene_biotype "protein_coding"; transcript_name "Ptpdc1-202"; transcript_source "ensembl"; transcript_biotype "protein_coding";
17	ensembl	gene	16235263	16284158	0	+	.	gene_id "ENSRNOG00000086607"; gene_version "1"; gene_name "Ptpdc1"; gene_source "ensembl"; gene_biotype "protein_coding";
17	ensembl	transcript	16235263	16284158	0	+	.	gene_id "ENSRNOG00000086607"; gene_version "1"; transcript_id "ENSRNOT00000171451"; transcript_version "1"; gene_name "Ptpdc1"; gene_source "ensembl"; gene_biotype "protein_coding"; transcript_name "Ptpdc1-202"; transcript_source "ensembl"; transcript_biotype "protein_coding";
17	ensembl	exon	16235347	16235568	0	+	.	gene_id "ENSRNOG00000086607"; gene_version "1"; transcript_id "ENSRNOT00000169259"; transcript_version "1"; exon_number "1"; gene_name "Ptpdc1"; gene_source "ensembl"; gene_biotype "protein_coding"; transcript_name "Ptpdc1-201"; transcript_source "ensembl"; transcript_biotype "protein_coding"; exon_id "ENSRNOE00000765542"; exon_version "1"; tag "Ensembl_canonical";
17	ensembl	five_prime_utr	16235347	16235568	0	+	.	gene_id "ENSRNOG00000086607"; gene_version "1"; transcript_id "ENSRNOT00000169259"; transcript_version "1"; gene_name "Ptpdc1"; gene_source "ensembl"; gene_biotype "protein_coding"; transcript_name "Ptpdc1-201"; transcript_source "ensembl"; transcript_biotype "protein_coding"; tag "Ensembl_canonical";
17	ENSEMBL114_rn	exon	16235347	16235568	3.63425057127516	+	.	gene_id "ENSRNOG00000086607"; transcript_id "ENSRNOG00000086607_tx_2"; exon_id "17_16235347_16235568_+"; exonnum "1"; txlen "846";
17	ENSEMBL114_rn	exon	16235347	16235568	0.380623138454224	+	.	gene_id "ENSRNOG00000086607"; transcript_id "ENSRNOG00000086607_tx_5"; exon_id "17_16235347_16235568_+"; exonnum "1"; txlen "970";
17	ENSEMBL114_rn	exon	16235347	16235568	0.310314030277565	+	.	gene_id "ENSRNOG00000086607"; transcript_id "ENSRNOG00000086607_tx_6"; exon_id "17_16235347_16235568_+"; exonnum "1"; txlen "2639";
17	ENSEMBL114_rn	exon	16235347	16235568	0.237896208995237	+	.	gene_id "ENSRNOG00000086607"; transcript_id "ENSRNOG00000086607_tx_8"; exon_id "17_16235347_16235568_+"; exonnum "1"; txlen "2763";
17	ensembl	transcript	16235347	16284158	0	+	.	gene_id "ENSRNOG00000086607"; gene_version "1"; transcript_id "ENSRNOT00000169259"; transcript_version "1"; gene_name "Ptpdc1"; gene_source "ensembl"; gene_biotype "protein_coding"; transcript_name "Ptpdc1-201"; transcript_source "ensembl"; transcript_biotype "protein_coding"; tag "Ensembl_canonical";
17	ensembl	start_codon	16242301	16242303	0	+	0	gene_id "ENSRNOG00000086607"; gene_version "1"; transcript_id "ENSRNOT00000169259"; transcript_version "1"; exon_number "2"; gene_name "Ptpdc1"; gene_source "ensembl"; gene_biotype "protein_coding"; transcript_name "Ptpdc1-201"; transcript_source "ensembl"; transcript_biotype "protein_coding"; tag "Ensembl_canonical";
17	ensembl	exon	16242301	16242429	0	+	.	gene_id "ENSRNOG00000086607"; gene_version "1"; transcript_id "ENSRNOT00000169259"; transcript_version "1"; exon_number "2"; gene_name "Ptpdc1"; gene_source "ensembl"; gene_biotype "protein_coding"; transcript_name "Ptpdc1-201"; transcript_source "ensembl"; transcript_biotype "protein_coding"; exon_id "ENSRNOE00000794907"; exon_version "1"; tag "Ensembl_canonical";
17	ensembl	CDS	16242301	16242429	0	+	0	gene_id "ENSRNOG00000086607"; gene_version "1"; transcript_id "ENSRNOT00000169259"; transcript_version "1"; exon_number "2"; gene_name "Ptpdc1"; gene_source "ensembl"; gene_biotype "protein_coding"; transcript_name "Ptpdc1-201"; transcript_source "ensembl"; transcript_biotype "protein_coding"; protein_id "ENSRNOP00000103066"; protein_version "1"; tag "Ensembl_canonical";
17	ENSEMBL114_rn	exon	16242301	16242429	0.282784411364245	+	.	gene_id "ENSRNOG00000086607"; transcript_id "ENSRNOG00000086607_tx_7"; exon_id "17_16242301_16242429_+"; exonnum "1"; txlen "753";
17	sraer114_mid	exon	16249539	16249662	0.380623138454224	+	.	gene_id "ENSRNOG00000086607"; transcript_id "ENSRNOG00000086607_tx_5"; exon_id "17_16249539_16249662_+"; exonnum "2"; txlen "970";
17	sraer114_mid	exon	16249539	16249662	0.237896208995237	+	.	gene_id "ENSRNOG00000086607"; transcript_id "ENSRNOG00000086607_tx_8"; exon_id "17_16249539_16249662_+"; exonnum "2"; txlen "2763";
17	ensembl	five_prime_utr	16256097	16256154	0	+	.	gene_id "ENSRNOG00000086607"; gene_version "1"; transcript_id "ENSRNOT00000171451"; transcript_version "1"; gene_name "Ptpdc1"; gene_source "ensembl"; gene_biotype "protein_coding"; transcript_name "Ptpdc1-202"; transcript_source "ensembl"; transcript_biotype "protein_coding";
17	ensembl	exon	16256097	16256184	0	+	.	gene_id "ENSRNOG00000086607"; gene_version "1"; transcript_id "ENSRNOT00000169259"; transcript_version "1"; exon_number "3"; gene_name "Ptpdc1"; gene_source "ensembl"; gene_biotype "protein_coding"; transcript_name "Ptpdc1-201"; transcript_source "ensembl"; transcript_biotype "protein_coding"; exon_id "ENSRNOE00000721112"; exon_version "1"; tag "Ensembl_canonical";
17	ensembl	CDS	16256097	16256184	0	+	0	gene_id "ENSRNOG00000086607"; gene_version "1"; transcript_id "ENSRNOT00000169259"; transcript_version "1"; exon_number "3"; gene_name "Ptpdc1"; gene_source "ensembl"; gene_biotype "protein_coding"; transcript_name "Ptpdc1-201"; transcript_source "ensembl"; transcript_biotype "protein_coding"; protein_id "ENSRNOP00000103066"; protein_version "1"; tag "Ensembl_canonical";
17	ensembl	exon	16256097	16256184	0	+	.	gene_id "ENSRNOG00000086607"; gene_version "1"; transcript_id "ENSRNOT00000171451"; transcript_version "1"; exon_number "2"; gene_name "Ptpdc1"; gene_source "ensembl"; gene_biotype "protein_coding"; transcript_name "Ptpdc1-202"; transcript_source "ensembl"; transcript_biotype "protein_coding"; exon_id "ENSRNOE00000749236"; exon_version "1";
17	ENSEMBL114_rn	exon	16256097	16256184	3.63425057127516	+	.	gene_id "ENSRNOG00000086607"; transcript_id "ENSRNOG00000086607_tx_2"; exon_id "17_16256097_16256184_+"; exonnum "2"; txlen "846";
17	ENSEMBL114_rn	exon	16256097	16256184	0.380623138454224	+	.	gene_id "ENSRNOG00000086607"; transcript_id "ENSRNOG00000086607_tx_5"; exon_id "17_16256097_16256184_+"; exonnum "3"; txlen "970";
17	ENSEMBL114_rn	exon	16256097	16256184	0.310314030277565	+	.	gene_id "ENSRNOG00000086607"; transcript_id "ENSRNOG00000086607_tx_6"; exon_id "17_16256097_16256184_+"; exonnum "2"; txlen "2639";
17	ENSEMBL114_rn	exon	16256097	16256184	0.282784411364245	+	.	gene_id "ENSRNOG00000086607"; transcript_id "ENSRNOG00000086607_tx_7"; exon_id "17_16256097_16256184_+"; exonnum "2"; txlen "753";
17	ENSEMBL114_rn	exon	16256097	16256184	0.237896208995237	+	.	gene_id "ENSRNOG00000086607"; transcript_id "ENSRNOG00000086607_tx_8"; exon_id "17_16256097_16256184_+"; exonnum "3"; txlen "2763";
17	ensembl	start_codon	16256155	16256157	0	+	0	gene_id "ENSRNOG00000086607"; gene_version "1"; transcript_id "ENSRNOT00000171451"; transcript_version "1"; exon_number "2"; gene_name "Ptpdc1"; gene_source "ensembl"; gene_biotype "protein_coding"; transcript_name "Ptpdc1-202"; transcript_source "ensembl"; transcript_biotype "protein_coding";
17	ensembl	CDS	16256155	16256184	0	+	0	gene_id "ENSRNOG00000086607"; gene_version "1"; transcript_id "ENSRNOT00000171451"; transcript_version "1"; exon_number "2"; gene_name "Ptpdc1"; gene_source "ensembl"; gene_biotype "protein_coding"; transcript_name "Ptpdc1-202"; transcript_source "ensembl"; transcript_biotype "protein_coding"; protein_id "ENSRNOP00000098824"; protein_version "1";
17	sraer114_ss	exon	16256287	16256822	3.63425057127516	+	.	gene_id "ENSRNOG00000086607"; transcript_id "ENSRNOG00000086607_tx_2"; exon_id "17_16256287_16256822_+"; exonnum "3"; txlen "846";
17	sraer114_ss	exon	16256287	16256822	0.380623138454224	+	.	gene_id "ENSRNOG00000086607"; transcript_id "ENSRNOG00000086607_tx_5"; exon_id "17_16256287_16256822_+"; exonnum "4"; txlen "970";
17	sraer114_ss	exon	16256287	16256822	0.282784411364245	+	.	gene_id "ENSRNOG00000086607"; transcript_id "ENSRNOG00000086607_tx_7"; exon_id "17_16256287_16256822_+"; exonnum "3"; txlen "753";
17	ensembl	exon	16268609	16268771	0	+	.	gene_id "ENSRNOG00000086607"; gene_version "1"; transcript_id "ENSRNOT00000171451"; transcript_version "1"; exon_number "3"; gene_name "Ptpdc1"; gene_source "ensembl"; gene_biotype "protein_coding"; transcript_name "Ptpdc1-202"; transcript_source "ensembl"; transcript_biotype "protein_coding"; exon_id "ENSRNOE00000686860"; exon_version "1";
17	ensembl	CDS	16268609	16268771	0	+	0	gene_id "ENSRNOG00000086607"; gene_version "1"; transcript_id "ENSRNOT00000171451"; transcript_version "1"; exon_number "3"; gene_name "Ptpdc1"; gene_source "ensembl"; gene_biotype "protein_coding"; transcript_name "Ptpdc1-202"; transcript_source "ensembl"; transcript_biotype "protein_coding"; protein_id "ENSRNOP00000098824"; protein_version "1";
17	sraer114_mid	exon	16268708	16268771	0.452065056159126	+	.	gene_id "ENSRNOG00000086607"; transcript_id "ENSRNOG00000086607_tx_4"; exon_id "17_16268708_16268771_+"; exonnum "1"; txlen "2779";
17	sraer114_mid	exon	16268708	16268771	0.310314030277565	+	.	gene_id "ENSRNOG00000086607"; transcript_id "ENSRNOG00000086607_tx_6"; exon_id "17_16268708_16268771_+"; exonnum "3"; txlen "2639";
17	sraer114_mid	exon	16268708	16268771	0.237896208995237	+	.	gene_id "ENSRNOG00000086607"; transcript_id "ENSRNOG00000086607_tx_8"; exon_id "17_16268708_16268771_+"; exonnum "4"; txlen "2763";
17	ensembl	exon	16269181	16269352	0	+	.	gene_id "ENSRNOG00000086607"; gene_version "1"; transcript_id "ENSRNOT00000169259"; transcript_version "1"; exon_number "4"; gene_name "Ptpdc1"; gene_source "ensembl"; gene_biotype "protein_coding"; transcript_name "Ptpdc1-201"; transcript_source "ensembl"; transcript_biotype "protein_coding"; exon_id "ENSRNOE00000224536"; exon_version "4"; tag "Ensembl_canonical";
17	ensembl	CDS	16269181	16269352	0	+	2	gene_id "ENSRNOG00000086607"; gene_version "1"; transcript_id "ENSRNOT00000169259"; transcript_version "1"; exon_number "4"; gene_name "Ptpdc1"; gene_source "ensembl"; gene_biotype "protein_coding"; transcript_name "Ptpdc1-201"; transcript_source "ensembl"; transcript_biotype "protein_coding"; protein_id "ENSRNOP00000103066"; protein_version "1"; tag "Ensembl_canonical";
17	ensembl	exon	16269181	16269352	0	+	.	gene_id "ENSRNOG00000086607"; gene_version "1"; transcript_id "ENSRNOT00000171451"; transcript_version "1"; exon_number "4"; gene_name "Ptpdc1"; gene_source "ensembl"; gene_biotype "protein_coding"; transcript_name "Ptpdc1-202"; transcript_source "ensembl"; transcript_biotype "protein_coding"; exon_id "ENSRNOE00000224536"; exon_version "4";
17	ensembl	CDS	16269181	16269352	0	+	2	gene_id "ENSRNOG00000086607"; gene_version "1"; transcript_id "ENSRNOT00000171451"; transcript_version "1"; exon_number "4"; gene_name "Ptpdc1"; gene_source "ensembl"; gene_biotype "protein_coding"; transcript_name "Ptpdc1-202"; transcript_source "ensembl"; transcript_biotype "protein_coding"; protein_id "ENSRNOP00000098824"; protein_version "1";
17	ENSEMBL114_rn	exon	16269181	16269352	0.452065056159126	+	.	gene_id "ENSRNOG00000086607"; transcript_id "ENSRNOG00000086607_tx_4"; exon_id "17_16269181_16269352_+"; exonnum "2"; txlen "2779";
17	ENSEMBL114_rn	exon	16269181	16269352	0.310314030277565	+	.	gene_id "ENSRNOG00000086607"; transcript_id "ENSRNOG00000086607_tx_6"; exon_id "17_16269181_16269352_+"; exonnum "4"; txlen "2639";
17	ENSEMBL114_rn	exon	16269181	16269352	0.237896208995237	+	.	gene_id "ENSRNOG00000086607"; transcript_id "ENSRNOG00000086607_tx_8"; exon_id "17_16269181_16269352_+"; exonnum "5"; txlen "2763";
17	ensembl	exon	16271338	16271418	0	+	.	gene_id "ENSRNOG00000086607"; gene_version "1"; transcript_id "ENSRNOT00000169259"; transcript_version "1"; exon_number "5"; gene_name "Ptpdc1"; gene_source "ensembl"; gene_biotype "protein_coding"; transcript_name "Ptpdc1-201"; transcript_source "ensembl"; transcript_biotype "protein_coding"; exon_id "ENSRNOE00000224511"; exon_version "1"; tag "Ensembl_canonical";
17	ensembl	CDS	16271338	16271418	0	+	1	gene_id "ENSRNOG00000086607"; gene_version "1"; transcript_id "ENSRNOT00000169259"; transcript_version "1"; exon_number "5"; gene_name "Ptpdc1"; gene_source "ensembl"; gene_biotype "protein_coding"; transcript_name "Ptpdc1-201"; transcript_source "ensembl"; transcript_biotype "protein_coding"; protein_id "ENSRNOP00000103066"; protein_version "1"; tag "Ensembl_canonical";
17	ensembl	exon	16271338	16271418	0	+	.	gene_id "ENSRNOG00000086607"; gene_version "1"; transcript_id "ENSRNOT00000171451"; transcript_version "1"; exon_number "5"; gene_name "Ptpdc1"; gene_source "ensembl"; gene_biotype "protein_coding"; transcript_name "Ptpdc1-202"; transcript_source "ensembl"; transcript_biotype "protein_coding"; exon_id "ENSRNOE00000224511"; exon_version "1";
17	ensembl	CDS	16271338	16271418	0	+	1	gene_id "ENSRNOG00000086607"; gene_version "1"; transcript_id "ENSRNOT00000171451"; transcript_version "1"; exon_number "5"; gene_name "Ptpdc1"; gene_source "ensembl"; gene_biotype "protein_coding"; transcript_name "Ptpdc1-202"; transcript_source "ensembl"; transcript_biotype "protein_coding"; protein_id "ENSRNOP00000098824"; protein_version "1";
17	ENSEMBL114_rn	exon	16271338	16271418	0.452065056159126	+	.	gene_id "ENSRNOG00000086607"; transcript_id "ENSRNOG00000086607_tx_4"; exon_id "17_16271338_16271418_+"; exonnum "3"; txlen "2779";
17	ENSEMBL114_rn	exon	16271338	16271418	0.310314030277565	+	.	gene_id "ENSRNOG00000086607"; transcript_id "ENSRNOG00000086607_tx_6"; exon_id "17_16271338_16271418_+"; exonnum "5"; txlen "2639";
17	ENSEMBL114_rn	exon	16271338	16271418	0.237896208995237	+	.	gene_id "ENSRNOG00000086607"; transcript_id "ENSRNOG00000086607_tx_8"; exon_id "17_16271338_16271418_+"; exonnum "6"; txlen "2763";
17	ensembl	exon	16271637	16271755	0	+	.	gene_id "ENSRNOG00000086607"; gene_version "1"; transcript_id "ENSRNOT00000169259"; transcript_version "1"; exon_number "6"; gene_name "Ptpdc1"; gene_source "ensembl"; gene_biotype "protein_coding"; transcript_name "Ptpdc1-201"; transcript_source "ensembl"; transcript_biotype "protein_coding"; exon_id "ENSRNOE00000224499"; exon_version "1"; tag "Ensembl_canonical";
17	ensembl	CDS	16271637	16271755	0	+	1	gene_id "ENSRNOG00000086607"; gene_version "1"; transcript_id "ENSRNOT00000169259"; transcript_version "1"; exon_number "6"; gene_name "Ptpdc1"; gene_source "ensembl"; gene_biotype "protein_coding"; transcript_name "Ptpdc1-201"; transcript_source "ensembl"; transcript_biotype "protein_coding"; protein_id "ENSRNOP00000103066"; protein_version "1"; tag "Ensembl_canonical";
17	ensembl	exon	16271637	16271755	0	+	.	gene_id "ENSRNOG00000086607"; gene_version "1"; transcript_id "ENSRNOT00000171451"; transcript_version "1"; exon_number "6"; gene_name "Ptpdc1"; gene_source "ensembl"; gene_biotype "protein_coding"; transcript_name "Ptpdc1-202"; transcript_source "ensembl"; transcript_biotype "protein_coding"; exon_id "ENSRNOE00000224499"; exon_version "1";
17	ensembl	CDS	16271637	16271755	0	+	1	gene_id "ENSRNOG00000086607"; gene_version "1"; transcript_id "ENSRNOT00000171451"; transcript_version "1"; exon_number "6"; gene_name "Ptpdc1"; gene_source "ensembl"; gene_biotype "protein_coding"; transcript_name "Ptpdc1-202"; transcript_source "ensembl"; transcript_biotype "protein_coding"; protein_id "ENSRNOP00000098824"; protein_version "1";
17	ENSEMBL114_rn	exon	16271637	16271755	0.452065056159126	+	.	gene_id "ENSRNOG00000086607"; transcript_id "ENSRNOG00000086607_tx_4"; exon_id "17_16271637_16271755_+"; exonnum "4"; txlen "2779";
17	ENSEMBL114_rn	exon	16271637	16271755	0.310314030277565	+	.	gene_id "ENSRNOG00000086607"; transcript_id "ENSRNOG00000086607_tx_6"; exon_id "17_16271637_16271755_+"; exonnum "6"; txlen "2639";
17	ENSEMBL114_rn	exon	16271637	16271755	0.237896208995237	+	.	gene_id "ENSRNOG00000086607"; transcript_id "ENSRNOG00000086607_tx_8"; exon_id "17_16271637_16271755_+"; exonnum "7"; txlen "2763";
17	ensembl	exon	16272256	16272393	0	+	.	gene_id "ENSRNOG00000086607"; gene_version "1"; transcript_id "ENSRNOT00000169259"; transcript_version "1"; exon_number "7"; gene_name "Ptpdc1"; gene_source "ensembl"; gene_biotype "protein_coding"; transcript_name "Ptpdc1-201"; transcript_source "ensembl"; transcript_biotype "protein_coding"; exon_id "ENSRNOE00000224489"; exon_version "3"; tag "Ensembl_canonical";
17	ensembl	CDS	16272256	16272393	0	+	2	gene_id "ENSRNOG00000086607"; gene_version "1"; transcript_id "ENSRNOT00000169259"; transcript_version "1"; exon_number "7"; gene_name "Ptpdc1"; gene_source "ensembl"; gene_biotype "protein_coding"; transcript_name "Ptpdc1-201"; transcript_source "ensembl"; transcript_biotype "protein_coding"; protein_id "ENSRNOP00000103066"; protein_version "1"; tag "Ensembl_canonical";
17	ensembl	exon	16272256	16272393	0	+	.	gene_id "ENSRNOG00000086607"; gene_version "1"; transcript_id "ENSRNOT00000171451"; transcript_version "1"; exon_number "7"; gene_name "Ptpdc1"; gene_source "ensembl"; gene_biotype "protein_coding"; transcript_name "Ptpdc1-202"; transcript_source "ensembl"; transcript_biotype "protein_coding"; exon_id "ENSRNOE00000224489"; exon_version "3";
17	ensembl	CDS	16272256	16272393	0	+	2	gene_id "ENSRNOG00000086607"; gene_version "1"; transcript_id "ENSRNOT00000171451"; transcript_version "1"; exon_number "7"; gene_name "Ptpdc1"; gene_source "ensembl"; gene_biotype "protein_coding"; transcript_name "Ptpdc1-202"; transcript_source "ensembl"; transcript_biotype "protein_coding"; protein_id "ENSRNOP00000098824"; protein_version "1";
17	ENSEMBL114_rn	exon	16272256	16272393	0.452065056159126	+	.	gene_id "ENSRNOG00000086607"; transcript_id "ENSRNOG00000086607_tx_4"; exon_id "17_16272256_16272393_+"; exonnum "5"; txlen "2779";
17	ENSEMBL114_rn	exon	16272256	16272393	0.310314030277565	+	.	gene_id "ENSRNOG00000086607"; transcript_id "ENSRNOG00000086607_tx_6"; exon_id "17_16272256_16272393_+"; exonnum "7"; txlen "2639";
17	ENSEMBL114_rn	exon	16272256	16272393	0.237896208995237	+	.	gene_id "ENSRNOG00000086607"; transcript_id "ENSRNOG00000086607_tx_8"; exon_id "17_16272256_16272393_+"; exonnum "8"; txlen "2763";
17	ensembl	exon	16274808	16276054	0	+	.	gene_id "ENSRNOG00000086607"; gene_version "1"; transcript_id "ENSRNOT00000169259"; transcript_version "1"; exon_number "8"; gene_name "Ptpdc1"; gene_source "ensembl"; gene_biotype "protein_coding"; transcript_name "Ptpdc1-201"; transcript_source "ensembl"; transcript_biotype "protein_coding"; exon_id "ENSRNOE00000698450"; exon_version "1"; tag "Ensembl_canonical";
17	ensembl	CDS	16274808	16276054	0	+	2	gene_id "ENSRNOG00000086607"; gene_version "1"; transcript_id "ENSRNOT00000169259"; transcript_version "1"; exon_number "8"; gene_name "Ptpdc1"; gene_source "ensembl"; gene_biotype "protein_coding"; transcript_name "Ptpdc1-201"; transcript_source "ensembl"; transcript_biotype "protein_coding"; protein_id "ENSRNOP00000103066"; protein_version "1"; tag "Ensembl_canonical";
17	ensembl	exon	16274808	16276054	0	+	.	gene_id "ENSRNOG00000086607"; gene_version "1"; transcript_id "ENSRNOT00000171451"; transcript_version "1"; exon_number "8"; gene_name "Ptpdc1"; gene_source "ensembl"; gene_biotype "protein_coding"; transcript_name "Ptpdc1-202"; transcript_source "ensembl"; transcript_biotype "protein_coding"; exon_id "ENSRNOE00000698450"; exon_version "1";
17	ensembl	CDS	16274808	16276054	0	+	2	gene_id "ENSRNOG00000086607"; gene_version "1"; transcript_id "ENSRNOT00000171451"; transcript_version "1"; exon_number "8"; gene_name "Ptpdc1"; gene_source "ensembl"; gene_biotype "protein_coding"; transcript_name "Ptpdc1-202"; transcript_source "ensembl"; transcript_biotype "protein_coding"; protein_id "ENSRNOP00000098824"; protein_version "1";
17	ENSEMBL114_rn	exon	16274808	16276054	0.452065056159126	+	.	gene_id "ENSRNOG00000086607"; transcript_id "ENSRNOG00000086607_tx_4"; exon_id "17_16274808_16276054_+"; exonnum "6"; txlen "2779";
17	ENSEMBL114_rn	exon	16274808	16276054	0.310314030277565	+	.	gene_id "ENSRNOG00000086607"; transcript_id "ENSRNOG00000086607_tx_6"; exon_id "17_16274808_16276054_+"; exonnum "8"; txlen "2639";
17	ENSEMBL114_rn	exon	16274808	16276054	0.237896208995237	+	.	gene_id "ENSRNOG00000086607"; transcript_id "ENSRNOG00000086607_tx_8"; exon_id "17_16274808_16276054_+"; exonnum "9"; txlen "2763";
17	ensembl	exon	16278386	16278571	0	+	.	gene_id "ENSRNOG00000086607"; gene_version "1"; transcript_id "ENSRNOT00000169259"; transcript_version "1"; exon_number "9"; gene_name "Ptpdc1"; gene_source "ensembl"; gene_biotype "protein_coding"; transcript_name "Ptpdc1-201"; transcript_source "ensembl"; transcript_biotype "protein_coding"; exon_id "ENSRNOE00000653908"; exon_version "2"; tag "Ensembl_canonical";
17	ensembl	CDS	16278386	16278571	0	+	0	gene_id "ENSRNOG00000086607"; gene_version "1"; transcript_id "ENSRNOT00000169259"; transcript_version "1"; exon_number "9"; gene_name "Ptpdc1"; gene_source "ensembl"; gene_biotype "protein_coding"; transcript_name "Ptpdc1-201"; transcript_source "ensembl"; transcript_biotype "protein_coding"; protein_id "ENSRNOP00000103066"; protein_version "1"; tag "Ensembl_canonical";
17	ensembl	exon	16278386	16278571	0	+	.	gene_id "ENSRNOG00000086607"; gene_version "1"; transcript_id "ENSRNOT00000171451"; transcript_version "1"; exon_number "9"; gene_name "Ptpdc1"; gene_source "ensembl"; gene_biotype "protein_coding"; transcript_name "Ptpdc1-202"; transcript_source "ensembl"; transcript_biotype "protein_coding"; exon_id "ENSRNOE00000653908"; exon_version "2";
17	ensembl	CDS	16278386	16278571	0	+	0	gene_id "ENSRNOG00000086607"; gene_version "1"; transcript_id "ENSRNOT00000171451"; transcript_version "1"; exon_number "9"; gene_name "Ptpdc1"; gene_source "ensembl"; gene_biotype "protein_coding"; transcript_name "Ptpdc1-202"; transcript_source "ensembl"; transcript_biotype "protein_coding"; protein_id "ENSRNOP00000098824"; protein_version "1";
17	ENSEMBL114_rn	exon	16278386	16278571	0.452065056159126	+	.	gene_id "ENSRNOG00000086607"; transcript_id "ENSRNOG00000086607_tx_4"; exon_id "17_16278386_16278571_+"; exonnum "7"; txlen "2779";
17	ENSEMBL114_rn	exon	16278386	16278571	0.310314030277565	+	.	gene_id "ENSRNOG00000086607"; transcript_id "ENSRNOG00000086607_tx_6"; exon_id "17_16278386_16278571_+"; exonnum "9"; txlen "2639";
17	ENSEMBL114_rn	exon	16278386	16278571	0.237896208995237	+	.	gene_id "ENSRNOG00000086607"; transcript_id "ENSRNOG00000086607_tx_8"; exon_id "17_16278386_16278571_+"; exonnum "10"; txlen "2763";
17	ensembl	exon	16280906	16281016	0	+	.	gene_id "ENSRNOG00000086607"; gene_version "1"; transcript_id "ENSRNOT00000169259"; transcript_version "1"; exon_number "10"; gene_name "Ptpdc1"; gene_source "ensembl"; gene_biotype "protein_coding"; transcript_name "Ptpdc1-201"; transcript_source "ensembl"; transcript_biotype "protein_coding"; exon_id "ENSRNOE00000224454"; exon_version "3"; tag "Ensembl_canonical";
17	ensembl	CDS	16280906	16281016	0	+	0	gene_id "ENSRNOG00000086607"; gene_version "1"; transcript_id "ENSRNOT00000169259"; transcript_version "1"; exon_number "10"; gene_name "Ptpdc1"; gene_source "ensembl"; gene_biotype "protein_coding"; transcript_name "Ptpdc1-201"; transcript_source "ensembl"; transcript_biotype "protein_coding"; protein_id "ENSRNOP00000103066"; protein_version "1"; tag "Ensembl_canonical";
17	ensembl	exon	16280906	16281016	0	+	.	gene_id "ENSRNOG00000086607"; gene_version "1"; transcript_id "ENSRNOT00000171451"; transcript_version "1"; exon_number "10"; gene_name "Ptpdc1"; gene_source "ensembl"; gene_biotype "protein_coding"; transcript_name "Ptpdc1-202"; transcript_source "ensembl"; transcript_biotype "protein_coding"; exon_id "ENSRNOE00000224454"; exon_version "3";
17	ensembl	CDS	16280906	16281016	0	+	0	gene_id "ENSRNOG00000086607"; gene_version "1"; transcript_id "ENSRNOT00000171451"; transcript_version "1"; exon_number "10"; gene_name "Ptpdc1"; gene_source "ensembl"; gene_biotype "protein_coding"; transcript_name "Ptpdc1-202"; transcript_source "ensembl"; transcript_biotype "protein_coding"; protein_id "ENSRNOP00000098824"; protein_version "1";
17	ENSEMBL114_rn	exon	16280906	16281016	0.452065056159126	+	.	gene_id "ENSRNOG00000086607"; transcript_id "ENSRNOG00000086607_tx_4"; exon_id "17_16280906_16281016_+"; exonnum "8"; txlen "2779";
17	ENSEMBL114_rn	exon	16280906	16281016	0.310314030277565	+	.	gene_id "ENSRNOG00000086607"; transcript_id "ENSRNOG00000086607_tx_6"; exon_id "17_16280906_16281016_+"; exonnum "10"; txlen "2639";
17	ENSEMBL114_rn	exon	16280906	16281016	0.237896208995237	+	.	gene_id "ENSRNOG00000086607"; transcript_id "ENSRNOG00000086607_tx_8"; exon_id "17_16280906_16281016_+"; exonnum "11"; txlen "2763";
17	ensembl	CDS	16282216	16282332	0	+	0	gene_id "ENSRNOG00000086607"; gene_version "1"; transcript_id "ENSRNOT00000169259"; transcript_version "1"; exon_number "11"; gene_name "Ptpdc1"; gene_source "ensembl"; gene_biotype "protein_coding"; transcript_name "Ptpdc1-201"; transcript_source "ensembl"; transcript_biotype "protein_coding"; protein_id "ENSRNOP00000103066"; protein_version "1"; tag "Ensembl_canonical";
17	ensembl	CDS	16282216	16282332	0	+	0	gene_id "ENSRNOG00000086607"; gene_version "1"; transcript_id "ENSRNOT00000171451"; transcript_version "1"; exon_number "11"; gene_name "Ptpdc1"; gene_source "ensembl"; gene_biotype "protein_coding"; transcript_name "Ptpdc1-202"; transcript_source "ensembl"; transcript_biotype "protein_coding"; protein_id "ENSRNOP00000098824"; protein_version "1";
17	ensembl	exon	16282216	16282426	0	+	.	gene_id "ENSRNOG00000086607"; gene_version "1"; transcript_id "ENSRNOT00000169259"; transcript_version "1"; exon_number "11"; gene_name "Ptpdc1"; gene_source "ensembl"; gene_biotype "protein_coding"; transcript_name "Ptpdc1-201"; transcript_source "ensembl"; transcript_biotype "protein_coding"; exon_id "ENSRNOE00000728623"; exon_version "1"; tag "Ensembl_canonical";
17	ensembl	exon	16282216	16282426	0	+	.	gene_id "ENSRNOG00000086607"; gene_version "1"; transcript_id "ENSRNOT00000171451"; transcript_version "1"; exon_number "11"; gene_name "Ptpdc1"; gene_source "ensembl"; gene_biotype "protein_coding"; transcript_name "Ptpdc1-202"; transcript_source "ensembl"; transcript_biotype "protein_coding"; exon_id "ENSRNOE00000728623"; exon_version "1";
17	ENSEMBL114_rn	exon	16282216	16282426	0.452065056159126	+	.	gene_id "ENSRNOG00000086607"; transcript_id "ENSRNOG00000086607_tx_4"; exon_id "17_16282216_16282426_+"; exonnum "9"; txlen "2779";
17	ENSEMBL114_rn	exon	16282216	16282426	0.310314030277565	+	.	gene_id "ENSRNOG00000086607"; transcript_id "ENSRNOG00000086607_tx_6"; exon_id "17_16282216_16282426_+"; exonnum "11"; txlen "2639";
17	ENSEMBL114_rn	exon	16282216	16282426	0.237896208995237	+	.	gene_id "ENSRNOG00000086607"; transcript_id "ENSRNOG00000086607_tx_8"; exon_id "17_16282216_16282426_+"; exonnum "12"; txlen "2763";
17	ensembl	stop_codon	16282333	16282335	0	+	0	gene_id "ENSRNOG00000086607"; gene_version "1"; transcript_id "ENSRNOT00000169259"; transcript_version "1"; exon_number "11"; gene_name "Ptpdc1"; gene_source "ensembl"; gene_biotype "protein_coding"; transcript_name "Ptpdc1-201"; transcript_source "ensembl"; transcript_biotype "protein_coding"; tag "Ensembl_canonical";
17	ensembl	stop_codon	16282333	16282335	0	+	0	gene_id "ENSRNOG00000086607"; gene_version "1"; transcript_id "ENSRNOT00000171451"; transcript_version "1"; exon_number "11"; gene_name "Ptpdc1"; gene_source "ensembl"; gene_biotype "protein_coding"; transcript_name "Ptpdc1-202"; transcript_source "ensembl"; transcript_biotype "protein_coding";
17	ensembl	three_prime_utr	16282336	16282426	0	+	.	gene_id "ENSRNOG00000086607"; gene_version "1"; transcript_id "ENSRNOT00000169259"; transcript_version "1"; gene_name "Ptpdc1"; gene_source "ensembl"; gene_biotype "protein_coding"; transcript_name "Ptpdc1-201"; transcript_source "ensembl"; transcript_biotype "protein_coding"; tag "Ensembl_canonical";
17	ensembl	three_prime_utr	16282336	16282426	0	+	.	gene_id "ENSRNOG00000086607"; gene_version "1"; transcript_id "ENSRNOT00000171451"; transcript_version "1"; gene_name "Ptpdc1"; gene_source "ensembl"; gene_biotype "protein_coding"; transcript_name "Ptpdc1-202"; transcript_source "ensembl"; transcript_biotype "protein_coding";
17	ensembl	exon	16283709	16284158	0	+	.	gene_id "ENSRNOG00000086607"; gene_version "1"; transcript_id "ENSRNOT00000169259"; transcript_version "1"; exon_number "12"; gene_name "Ptpdc1"; gene_source "ensembl"; gene_biotype "protein_coding"; transcript_name "Ptpdc1-201"; transcript_source "ensembl"; transcript_biotype "protein_coding"; exon_id "ENSRNOE00000760922"; exon_version "1"; tag "Ensembl_canonical";
17	ensembl	three_prime_utr	16283709	16284158	0	+	.	gene_id "ENSRNOG00000086607"; gene_version "1"; transcript_id "ENSRNOT00000169259"; transcript_version "1"; gene_name "Ptpdc1"; gene_source "ensembl"; gene_biotype "protein_coding"; transcript_name "Ptpdc1-201"; transcript_source "ensembl"; transcript_biotype "protein_coding"; tag "Ensembl_canonical";
17	ensembl	exon	16283709	16284158	0	+	.	gene_id "ENSRNOG00000086607"; gene_version "1"; transcript_id "ENSRNOT00000171451"; transcript_version "1"; exon_number "12"; gene_name "Ptpdc1"; gene_source "ensembl"; gene_biotype "protein_coding"; transcript_name "Ptpdc1-202"; transcript_source "ensembl"; transcript_biotype "protein_coding"; exon_id "ENSRNOE00000760922"; exon_version "1";
17	ensembl	three_prime_utr	16283709	16284158	0	+	.	gene_id "ENSRNOG00000086607"; gene_version "1"; transcript_id "ENSRNOT00000171451"; transcript_version "1"; gene_name "Ptpdc1"; gene_source "ensembl"; gene_biotype "protein_coding"; transcript_name "Ptpdc1-202"; transcript_source "ensembl"; transcript_biotype "protein_coding";
17	ENSEMBL114_rn	exon	16283709	16284158	0.452065056159126	+	.	gene_id "ENSRNOG00000086607"; transcript_id "ENSRNOG00000086607_tx_4"; exon_id "17_16283709_16284158_+"; exonnum "10"; txlen "2779";
17	ensembl	gene	16288515	16288646	0	+	.	gene_id "ENSRNOG00000055463"; gene_version "3"; gene_name "LOC120097987"; gene_source "ensembl"; gene_biotype "snoRNA";
17	ensembl	transcript	16288515	16288646	0	+	.	gene_id "ENSRNOG00000055463"; gene_version "3"; transcript_id "ENSRNOT00000077310"; transcript_version "3"; gene_name "LOC120097987"; gene_source "ensembl"; gene_biotype "snoRNA"; transcript_name "LOC120097987-201"; transcript_source "ensembl"; transcript_biotype "snoRNA"; tag "Ensembl_canonical";
17	ensembl	exon	16288515	16288646	0	+	.	gene_id "ENSRNOG00000055463"; gene_version "3"; transcript_id "ENSRNOT00000077310"; transcript_version "3"; exon_number "1"; gene_name "LOC120097987"; gene_source "ensembl"; gene_biotype "snoRNA"; transcript_name "LOC120097987-201"; transcript_source "ensembl"; transcript_biotype "snoRNA"; exon_id "ENSRNOE00000545482"; exon_version "1"; tag "Ensembl_canonical";
17	ensembl	exon	16311355	16312331	0	+	.	gene_id "ENSRNOG00000090945"; gene_version "1"; transcript_id "ENSRNOT00000124703"; transcript_version "1"; exon_number "1"; gene_source "ensembl"; gene_biotype "lncRNA"; transcript_source "ensembl"; transcript_biotype "lncRNA"; exon_id "ENSRNOE00000711115"; exon_version "1";
17	ensembl	gene	16311355	16333690	0	+	.	gene_id "ENSRNOG00000090945"; gene_version "1"; gene_source "ensembl"; gene_biotype "lncRNA";
17	ensembl	transcript	16311355	16333690	0	+	.	gene_id "ENSRNOG00000090945"; gene_version "1"; transcript_id "ENSRNOT00000124703"; transcript_version "1"; gene_source "ensembl"; gene_biotype "lncRNA"; transcript_source "ensembl"; transcript_biotype "lncRNA";
17	ensembl	exon	16311583	16311825	0	+	.	gene_id "ENSRNOG00000090945"; gene_version "1"; transcript_id "ENSRNOT00000172382"; transcript_version "1"; exon_number "1"; gene_source "ensembl"; gene_biotype "lncRNA"; transcript_source "ensembl"; transcript_biotype "lncRNA"; exon_id "ENSRNOE00000820078"; exon_version "1"; tag "Ensembl_canonical";
17	ensembl	transcript	16311583	16328128	0	+	.	gene_id "ENSRNOG00000090945"; gene_version "1"; transcript_id "ENSRNOT00000172382"; transcript_version "1"; gene_source "ensembl"; gene_biotype "lncRNA"; transcript_source "ensembl"; transcript_biotype "lncRNA"; tag "Ensembl_canonical";
17	ensembl	exon	16316854	16317171	0	+	.	gene_id "ENSRNOG00000090945"; gene_version "1"; transcript_id "ENSRNOT00000172382"; transcript_version "1"; exon_number "2"; gene_source "ensembl"; gene_biotype "lncRNA"; transcript_source "ensembl"; transcript_biotype "lncRNA"; exon_id "ENSRNOE00000690979"; exon_version "1"; tag "Ensembl_canonical";
17	ensembl	exon	16320052	16320148	0	+	.	gene_id "ENSRNOG00000090945"; gene_version "1"; transcript_id "ENSRNOT00000124703"; transcript_version "1"; exon_number "2"; gene_source "ensembl"; gene_biotype "lncRNA"; transcript_source "ensembl"; transcript_biotype "lncRNA"; exon_id "ENSRNOE00000740313"; exon_version "1";
17	ensembl	exon	16320052	16328128	0	+	.	gene_id "ENSRNOG00000090945"; gene_version "1"; transcript_id "ENSRNOT00000172382"; transcript_version "1"; exon_number "3"; gene_source "ensembl"; gene_biotype "lncRNA"; transcript_source "ensembl"; transcript_biotype "lncRNA"; exon_id "ENSRNOE00000704886"; exon_version "1"; tag "Ensembl_canonical";
17	ensembl	gene	16320135	16320234	0	+	.	gene_id "ENSRNOG00000035632"; gene_version "4"; gene_name "Mirlet7a1"; gene_source "ensembl"; gene_biotype "miRNA";
17	ensembl	transcript	16320135	16320234	0	+	.	gene_id "ENSRNOG00000035632"; gene_version "4"; transcript_id "ENSRNOT00000053755"; transcript_version "4"; gene_name "Mirlet7a1"; gene_source "ensembl"; gene_biotype "miRNA"; transcript_name "Mirlet7a1-201"; transcript_source "ensembl"; transcript_biotype "miRNA"; tag "Ensembl_canonical";
17	ensembl	exon	16320135	16320234	0	+	.	gene_id "ENSRNOG00000035632"; gene_version "4"; transcript_id "ENSRNOT00000053755"; transcript_version "4"; exon_number "1"; gene_name "Mirlet7a1"; gene_source "ensembl"; gene_biotype "miRNA"; transcript_name "Mirlet7a1-201"; transcript_source "ensembl"; transcript_biotype "miRNA"; exon_id "ENSRNOE00000367782"; exon_version "2"; tag "Ensembl_canonical";
17	ensembl	gene	16322260	16322357	0	+	.	gene_id "ENSRNOG00000035594"; gene_version "3"; gene_name "Mirlet7d"; gene_source "ensembl"; gene_biotype "miRNA";
17	ensembl	transcript	16322260	16322357	0	+	.	gene_id "ENSRNOG00000035594"; gene_version "3"; transcript_id "ENSRNOT00000053717"; transcript_version "3"; gene_name "Mirlet7d"; gene_source "ensembl"; gene_biotype "miRNA"; transcript_name "Mirlet7d-201"; transcript_source "ensembl"; transcript_biotype "miRNA"; tag "Ensembl_canonical";
17	ensembl	exon	16322260	16322357	0	+	.	gene_id "ENSRNOG00000035594"; gene_version "3"; transcript_id "ENSRNOT00000053717"; transcript_version "3"; exon_number "1"; gene_name "Mirlet7d"; gene_source "ensembl"; gene_biotype "miRNA"; transcript_name "Mirlet7d-201"; transcript_source "ensembl"; transcript_biotype "miRNA"; exon_id "ENSRNOE00000367744"; exon_version "1"; tag "Ensembl_canonical";
17	ensembl	exon	16333482	16333690	0	+	.	gene_id "ENSRNOG00000090945"; gene_version "1"; transcript_id "ENSRNOT00000124703"; transcript_version "1"; exon_number "3"; gene_source "ensembl"; gene_biotype "lncRNA"; transcript_source "ensembl"; transcript_biotype "lncRNA"; exon_id "ENSRNOE00000779018"; exon_version "1";
17	ensembl	exon	16345647	16345704	0	+	.	gene_id "ENSRNOG00000017092"; gene_version "7"; transcript_id "ENSRNOT00000022932"; transcript_version "7"; exon_number "1"; gene_name "Zfp169"; gene_source "ensembl"; gene_biotype "protein_coding"; transcript_name "Zfp169-201"; transcript_source "ensembl"; transcript_biotype "protein_coding"; exon_id "ENSRNOE00000612321"; exon_version "2"; tag "Ensembl_canonical";
17	ensembl	five_prime_utr	16345647	16345704	0	+	.	gene_id "ENSRNOG00000017092"; gene_version "7"; transcript_id "ENSRNOT00000022932"; transcript_version "7"; gene_name "Zfp169"; gene_source "ensembl"; gene_biotype "protein_coding"; transcript_name "Zfp169-201"; transcript_source "ensembl"; transcript_biotype "protein_coding"; tag "Ensembl_canonical";
17	ensembl	exon	16345647	16345704	0	+	.	gene_id "ENSRNOG00000017092"; gene_version "7"; transcript_id "ENSRNOT00000133482"; transcript_version "1"; exon_number "1"; gene_name "Zfp169"; gene_source "ensembl"; gene_biotype "protein_coding"; transcript_name "Zfp169-203"; transcript_source "ensembl"; transcript_biotype "protein_coding"; exon_id "ENSRNOE00000612321"; exon_version "2";
17	ensembl	five_prime_utr	16345647	16345704	0	+	.	gene_id "ENSRNOG00000017092"; gene_version "7"; transcript_id "ENSRNOT00000133482"; transcript_version "1"; gene_name "Zfp169"; gene_source "ensembl"; gene_biotype "protein_coding"; transcript_name "Zfp169-203"; transcript_source "ensembl"; transcript_biotype "protein_coding";
17	ENSEMBL114_rn	exon	16345647	16345704	0.10989243413825	+	.	gene_id "ENSRNOG00000017092"; transcript_id "ENSRNOG00000017092_tx_3"; exon_id "17_16345647_16345704_+"; exonnum "1"; txlen "1377";
17	ensembl	gene	16345647	16373928	0	+	.	gene_id "ENSRNOG00000017092"; gene_version "7"; gene_name "Zfp169"; gene_source "ensembl"; gene_biotype "protein_coding";
17	ensembl	transcript	16345647	16373928	0	+	.	gene_id "ENSRNOG00000017092"; gene_version "7"; transcript_id "ENSRNOT00000022932"; transcript_version "7"; gene_name "Zfp169"; gene_source "ensembl"; gene_biotype "protein_coding"; transcript_name "Zfp169-201"; transcript_source "ensembl"; transcript_biotype "protein_coding"; tag "Ensembl_canonical";
17	ensembl	transcript	16345647	16373928	0	+	.	gene_id "ENSRNOG00000017092"; gene_version "7"; transcript_id "ENSRNOT00000133482"; transcript_version "1"; gene_name "Zfp169"; gene_source "ensembl"; gene_biotype "protein_coding"; transcript_name "Zfp169-203"; transcript_source "ensembl"; transcript_biotype "protein_coding";
17	ensembl	five_prime_utr	16349871	16349924	0	+	.	gene_id "ENSRNOG00000017092"; gene_version "7"; transcript_id "ENSRNOT00000022932"; transcript_version "7"; gene_name "Zfp169"; gene_source "ensembl"; gene_biotype "protein_coding"; transcript_name "Zfp169-201"; transcript_source "ensembl"; transcript_biotype "protein_coding"; tag "Ensembl_canonical";
17	ensembl	five_prime_utr	16349871	16349924	0	+	.	gene_id "ENSRNOG00000017092"; gene_version "7"; transcript_id "ENSRNOT00000133482"; transcript_version "1"; gene_name "Zfp169"; gene_source "ensembl"; gene_biotype "protein_coding"; transcript_name "Zfp169-203"; transcript_source "ensembl"; transcript_biotype "protein_coding";
17	ensembl	exon	16349871	16349957	0	+	.	gene_id "ENSRNOG00000017092"; gene_version "7"; transcript_id "ENSRNOT00000022932"; transcript_version "7"; exon_number "2"; gene_name "Zfp169"; gene_source "ensembl"; gene_biotype "protein_coding"; transcript_name "Zfp169-201"; transcript_source "ensembl"; transcript_biotype "protein_coding"; exon_id "ENSRNOE00000664828"; exon_version "1"; tag "Ensembl_canonical";
17	ensembl	exon	16349871	16349957	0	+	.	gene_id "ENSRNOG00000017092"; gene_version "7"; transcript_id "ENSRNOT00000133482"; transcript_version "1"; exon_number "2"; gene_name "Zfp169"; gene_source "ensembl"; gene_biotype "protein_coding"; transcript_name "Zfp169-203"; transcript_source "ensembl"; transcript_biotype "protein_coding"; exon_id "ENSRNOE00000664828"; exon_version "1";
17	ENSEMBL114_rn	exon	16349871	16349957	0.10989243413825	+	.	gene_id "ENSRNOG00000017092"; transcript_id "ENSRNOG00000017092_tx_3"; exon_id "17_16349871_16349957_+"; exonnum "2"; txlen "1377";
17	ensembl	start_codon	16349925	16349927	0	+	0	gene_id "ENSRNOG00000017092"; gene_version "7"; transcript_id "ENSRNOT00000124749"; transcript_version "1"; exon_number "1"; gene_name "Zfp169"; gene_source "ensembl"; gene_biotype "protein_coding"; transcript_name "Zfp169-202"; transcript_source "ensembl"; transcript_biotype "protein_coding";
17	ensembl	start_codon	16349925	16349927	0	+	0	gene_id "ENSRNOG00000017092"; gene_version "7"; transcript_id "ENSRNOT00000022932"; transcript_version "7"; exon_number "2"; gene_name "Zfp169"; gene_source "ensembl"; gene_biotype "protein_coding"; transcript_name "Zfp169-201"; transcript_source "ensembl"; transcript_biotype "protein_coding"; tag "Ensembl_canonical";
17	ensembl	start_codon	16349925	16349927	0	+	0	gene_id "ENSRNOG00000017092"; gene_version "7"; transcript_id "ENSRNOT00000133482"; transcript_version "1"; exon_number "2"; gene_name "Zfp169"; gene_source "ensembl"; gene_biotype "protein_coding"; transcript_name "Zfp169-203"; transcript_source "ensembl"; transcript_biotype "protein_coding";
17	ensembl	CDS	16349925	16349957	0	+	0	gene_id "ENSRNOG00000017092"; gene_version "7"; transcript_id "ENSRNOT00000022932"; transcript_version "7"; exon_number "2"; gene_name "Zfp169"; gene_source "ensembl"; gene_biotype "protein_coding"; transcript_name "Zfp169-201"; transcript_source "ensembl"; transcript_biotype "protein_coding"; protein_id "ENSRNOP00000022932"; protein_version "5"; tag "Ensembl_canonical";
17	ensembl	CDS	16349925	16349957	0	+	0	gene_id "ENSRNOG00000017092"; gene_version "7"; transcript_id "ENSRNOT00000133482"; transcript_version "1"; exon_number "2"; gene_name "Zfp169"; gene_source "ensembl"; gene_biotype "protein_coding"; transcript_name "Zfp169-203"; transcript_source "ensembl"; transcript_biotype "protein_coding"; protein_id "ENSRNOP00000111135"; protein_version "1";
17	ensembl	exon	16349925	16350119	0	+	.	gene_id "ENSRNOG00000017092"; gene_version "7"; transcript_id "ENSRNOT00000124749"; transcript_version "1"; exon_number "1"; gene_name "Zfp169"; gene_source "ensembl"; gene_biotype "protein_coding"; transcript_name "Zfp169-202"; transcript_source "ensembl"; transcript_biotype "protein_coding"; exon_id "ENSRNOE00000693683"; exon_version "1";
17	ensembl	CDS	16349925	16350119	0	+	0	gene_id "ENSRNOG00000017092"; gene_version "7"; transcript_id "ENSRNOT00000124749"; transcript_version "1"; exon_number "1"; gene_name "Zfp169"; gene_source "ensembl"; gene_biotype "protein_coding"; transcript_name "Zfp169-202"; transcript_source "ensembl"; transcript_biotype "protein_coding"; protein_id "ENSRNOP00000102330"; protein_version "1";
17	ensembl	transcript	16349925	16373604	0	+	.	gene_id "ENSRNOG00000017092"; gene_version "7"; transcript_id "ENSRNOT00000124749"; transcript_version "1"; gene_name "Zfp169"; gene_source "ensembl"; gene_biotype "protein_coding"; transcript_name "Zfp169-202"; transcript_source "ensembl"; transcript_biotype "protein_coding";
17	ensembl	exon	16357638	16357764	0	+	.	gene_id "ENSRNOG00000017092"; gene_version "7"; transcript_id "ENSRNOT00000022932"; transcript_version "7"; exon_number "3"; gene_name "Zfp169"; gene_source "ensembl"; gene_biotype "protein_coding"; transcript_name "Zfp169-201"; transcript_source "ensembl"; transcript_biotype "protein_coding"; exon_id "ENSRNOE00000593827"; exon_version "1"; tag "Ensembl_canonical";
17	ensembl	CDS	16357638	16357764	0	+	0	gene_id "ENSRNOG00000017092"; gene_version "7"; transcript_id "ENSRNOT00000022932"; transcript_version "7"; exon_number "3"; gene_name "Zfp169"; gene_source "ensembl"; gene_biotype "protein_coding"; transcript_name "Zfp169-201"; transcript_source "ensembl"; transcript_biotype "protein_coding"; protein_id "ENSRNOP00000022932"; protein_version "5"; tag "Ensembl_canonical";
17	ensembl	exon	16357638	16357764	0	+	.	gene_id "ENSRNOG00000017092"; gene_version "7"; transcript_id "ENSRNOT00000133482"; transcript_version "1"; exon_number "3"; gene_name "Zfp169"; gene_source "ensembl"; gene_biotype "protein_coding"; transcript_name "Zfp169-203"; transcript_source "ensembl"; transcript_biotype "protein_coding"; exon_id "ENSRNOE00000593827"; exon_version "1";
17	ensembl	CDS	16357638	16357764	0	+	0	gene_id "ENSRNOG00000017092"; gene_version "7"; transcript_id "ENSRNOT00000133482"; transcript_version "1"; exon_number "3"; gene_name "Zfp169"; gene_source "ensembl"; gene_biotype "protein_coding"; transcript_name "Zfp169-203"; transcript_source "ensembl"; transcript_biotype "protein_coding"; protein_id "ENSRNOP00000111135"; protein_version "1";
17	ENSEMBL114_rn	exon	16357638	16357764	0.10989243413825	+	.	gene_id "ENSRNOG00000017092"; transcript_id "ENSRNOG00000017092_tx_3"; exon_id "17_16357638_16357764_+"; exonnum "3"; txlen "1377";
17	ensembl	exon	16362730	16362819	0	+	.	gene_id "ENSRNOG00000017092"; gene_version "7"; transcript_id "ENSRNOT00000022932"; transcript_version "7"; exon_number "4"; gene_name "Zfp169"; gene_source "ensembl"; gene_biotype "protein_coding"; transcript_name "Zfp169-201"; transcript_source "ensembl"; transcript_biotype "protein_coding"; exon_id "ENSRNOE00000302261"; exon_version "1"; tag "Ensembl_canonical";
17	ensembl	CDS	16362730	16362819	0	+	2	gene_id "ENSRNOG00000017092"; gene_version "7"; transcript_id "ENSRNOT00000022932"; transcript_version "7"; exon_number "4"; gene_name "Zfp169"; gene_source "ensembl"; gene_biotype "protein_coding"; transcript_name "Zfp169-201"; transcript_source "ensembl"; transcript_biotype "protein_coding"; protein_id "ENSRNOP00000022932"; protein_version "5"; tag "Ensembl_canonical";
17	ENSEMBL114_rn	exon	16362730	16362819	0.10989243413825	+	.	gene_id "ENSRNOG00000017092"; transcript_id "ENSRNOG00000017092_tx_3"; exon_id "17_16362730_16362819_+"; exonnum "4"; txlen "1377";
17	ensembl	exon	16362765	16362819	0	+	.	gene_id "ENSRNOG00000017092"; gene_version "7"; transcript_id "ENSRNOT00000124749"; transcript_version "1"; exon_number "2"; gene_name "Zfp169"; gene_source "ensembl"; gene_biotype "protein_coding"; transcript_name "Zfp169-202"; transcript_source "ensembl"; transcript_biotype "protein_coding"; exon_id "ENSRNOE00000820167"; exon_version "1";
17	ensembl	CDS	16362765	16362819	0	+	0	gene_id "ENSRNOG00000017092"; gene_version "7"; transcript_id "ENSRNOT00000124749"; transcript_version "1"; exon_number "2"; gene_name "Zfp169"; gene_source "ensembl"; gene_biotype "protein_coding"; transcript_name "Zfp169-202"; transcript_source "ensembl"; transcript_biotype "protein_coding"; protein_id "ENSRNOP00000102330"; protein_version "1";
17	ensembl	CDS	16370985	16372924	0	+	2	gene_id "ENSRNOG00000017092"; gene_version "7"; transcript_id "ENSRNOT00000022932"; transcript_version "7"; exon_number "5"; gene_name "Zfp169"; gene_source "ensembl"; gene_biotype "protein_coding"; transcript_name "Zfp169-201"; transcript_source "ensembl"; transcript_biotype "protein_coding"; protein_id "ENSRNOP00000022932"; protein_version "5"; tag "Ensembl_canonical";
17	ensembl	exon	16370985	16373928	0	+	.	gene_id "ENSRNOG00000017092"; gene_version "7"; transcript_id "ENSRNOT00000022932"; transcript_version "7"; exon_number "5"; gene_name "Zfp169"; gene_source "ensembl"; gene_biotype "protein_coding"; transcript_name "Zfp169-201"; transcript_source "ensembl"; transcript_biotype "protein_coding"; exon_id "ENSRNOE00000163784"; exon_version "6"; tag "Ensembl_canonical";
17	ensembl	CDS	16370988	16372924	0	+	2	gene_id "ENSRNOG00000017092"; gene_version "7"; transcript_id "ENSRNOT00000124749"; transcript_version "1"; exon_number "3"; gene_name "Zfp169"; gene_source "ensembl"; gene_biotype "protein_coding"; transcript_name "Zfp169-202"; transcript_source "ensembl"; transcript_biotype "protein_coding"; protein_id "ENSRNOP00000102330"; protein_version "1";
17	ensembl	CDS	16370988	16372924	0	+	2	gene_id "ENSRNOG00000017092"; gene_version "7"; transcript_id "ENSRNOT00000133482"; transcript_version "1"; exon_number "4"; gene_name "Zfp169"; gene_source "ensembl"; gene_biotype "protein_coding"; transcript_name "Zfp169-203"; transcript_source "ensembl"; transcript_biotype "protein_coding"; protein_id "ENSRNOP00000111135"; protein_version "1";
17	ensembl	exon	16370988	16373604	0	+	.	gene_id "ENSRNOG00000017092"; gene_version "7"; transcript_id "ENSRNOT00000124749"; transcript_version "1"; exon_number "3"; gene_name "Zfp169"; gene_source "ensembl"; gene_biotype "protein_coding"; transcript_name "Zfp169-202"; transcript_source "ensembl"; transcript_biotype "protein_coding"; exon_id "ENSRNOE00000765509"; exon_version "1";
17	ensembl	exon	16370988	16373928	0	+	.	gene_id "ENSRNOG00000017092"; gene_version "7"; transcript_id "ENSRNOT00000133482"; transcript_version "1"; exon_number "4"; gene_name "Zfp169"; gene_source "ensembl"; gene_biotype "protein_coding"; transcript_name "Zfp169-203"; transcript_source "ensembl"; transcript_biotype "protein_coding"; exon_id "ENSRNOE00000818220"; exon_version "1";
17	ensembl	stop_codon	16372925	16372927	0	+	0	gene_id "ENSRNOG00000017092"; gene_version "7"; transcript_id "ENSRNOT00000124749"; transcript_version "1"; exon_number "3"; gene_name "Zfp169"; gene_source "ensembl"; gene_biotype "protein_coding"; transcript_name "Zfp169-202"; transcript_source "ensembl"; transcript_biotype "protein_coding";
17	ensembl	stop_codon	16372925	16372927	0	+	0	gene_id "ENSRNOG00000017092"; gene_version "7"; transcript_id "ENSRNOT00000022932"; transcript_version "7"; exon_number "5"; gene_name "Zfp169"; gene_source "ensembl"; gene_biotype "protein_coding"; transcript_name "Zfp169-201"; transcript_source "ensembl"; transcript_biotype "protein_coding"; tag "Ensembl_canonical";
17	ensembl	stop_codon	16372925	16372927	0	+	0	gene_id "ENSRNOG00000017092"; gene_version "7"; transcript_id "ENSRNOT00000133482"; transcript_version "1"; exon_number "4"; gene_name "Zfp169"; gene_source "ensembl"; gene_biotype "protein_coding"; transcript_name "Zfp169-203"; transcript_source "ensembl"; transcript_biotype "protein_coding";
17	ensembl	three_prime_utr	16372928	16373604	0	+	.	gene_id "ENSRNOG00000017092"; gene_version "7"; transcript_id "ENSRNOT00000124749"; transcript_version "1"; gene_name "Zfp169"; gene_source "ensembl"; gene_biotype "protein_coding"; transcript_name "Zfp169-202"; transcript_source "ensembl"; transcript_biotype "protein_coding";
17	ensembl	three_prime_utr	16372928	16373928	0	+	.	gene_id "ENSRNOG00000017092"; gene_version "7"; transcript_id "ENSRNOT00000022932"; transcript_version "7"; gene_name "Zfp169"; gene_source "ensembl"; gene_biotype "protein_coding"; transcript_name "Zfp169-201"; transcript_source "ensembl"; transcript_biotype "protein_coding"; tag "Ensembl_canonical";
17	ensembl	three_prime_utr	16372928	16373928	0	+	.	gene_id "ENSRNOG00000017092"; gene_version "7"; transcript_id "ENSRNOT00000133482"; transcript_version "1"; gene_name "Zfp169"; gene_source "ensembl"; gene_biotype "protein_coding"; transcript_name "Zfp169-203"; transcript_source "ensembl"; transcript_biotype "protein_coding";
17	sraer114_mid	exon	16408658	16408901	0.10989243413825	+	.	gene_id "ENSRNOG00000017092"; transcript_id "ENSRNOG00000017092_tx_3"; exon_id "17_16408658_16408901_+"; exonnum "5"; txlen "1377";
17	sraer114_mid	exon	16415885	16416099	0.10989243413825	+	.	gene_id "ENSRNOG00000017092"; transcript_id "ENSRNOG00000017092_tx_3"; exon_id "17_16415885_16416099_+"; exonnum "6"; txlen "1377";
17	sraer114_ss	exon	16422409	16422964	0.10989243413825	+	.	gene_id "ENSRNOG00000017092"; transcript_id "ENSRNOG00000017092_tx_3"; exon_id "17_16422409_16422964_+"; exonnum "7"; txlen "1377";
17	sraer114_es	exon	16427684	16427754	0.0358060520558086	+	.	gene_id "ENSRNOG00000089329"; transcript_id "ENSRNOG00000089329_tx_8"; exon_id "17_16427684_16427754_+"; exonnum "1"; txlen "650";
17	sraer114_es	exon	16427684	16427754	0.0102279666194093	+	.	gene_id "ENSRNOG00000089329"; transcript_id "ENSRNOG00000089329_tx_9"; exon_id "17_16427684_16427754_+"; exonnum "1"; txlen "3045";
17	ensembl	exon	16433934	16433955	0	+	.	gene_id "ENSRNOG00000089329"; gene_version "1"; transcript_id "ENSRNOT00000143586"; transcript_version "1"; exon_number "1"; gene_source "ensembl"; gene_biotype "lncRNA"; transcript_source "ensembl"; transcript_biotype "lncRNA"; exon_id "ENSRNOE00000720621"; exon_version "1";
17	ensembl	transcript	16433934	16483195	0	+	.	gene_id "ENSRNOG00000089329"; gene_version "1"; transcript_id "ENSRNOT00000143586"; transcript_version "1"; gene_source "ensembl"; gene_biotype "lncRNA"; transcript_source "ensembl"; transcript_biotype "lncRNA";
17	ensembl	gene	16433934	16484171	0	+	.	gene_id "ENSRNOG00000089329"; gene_version "1"; gene_source "ensembl"; gene_biotype "lncRNA";
17	ensembl	exon	16434338	16434753	0	+	.	gene_id "ENSRNOG00000089329"; gene_version "1"; transcript_id "ENSRNOT00000155595"; transcript_version "1"; exon_number "1"; gene_source "ensembl"; gene_biotype "lncRNA"; transcript_source "ensembl"; transcript_biotype "lncRNA"; exon_id "ENSRNOE00000743002"; exon_version "1";
17	ensembl	transcript	16434338	16483195	0	+	.	gene_id "ENSRNOG00000089329"; gene_version "1"; transcript_id "ENSRNOT00000155595"; transcript_version "1"; gene_source "ensembl"; gene_biotype "lncRNA"; transcript_source "ensembl"; transcript_biotype "lncRNA";
17	ensembl	exon	16434497	16434753	0	+	.	gene_id "ENSRNOG00000089329"; gene_version "1"; transcript_id "ENSRNOT00000143586"; transcript_version "1"; exon_number "2"; gene_source "ensembl"; gene_biotype "lncRNA"; transcript_source "ensembl"; transcript_biotype "lncRNA"; exon_id "ENSRNOE00000734414"; exon_version "1";
17	ENSEMBL114_rn	exon	16434497	16434753	0.0358060520558086	+	.	gene_id "ENSRNOG00000089329"; transcript_id "ENSRNOG00000089329_tx_8"; exon_id "17_16434497_16434753_+"; exonnum "2"; txlen "650";
17	ENSEMBL114_rn	exon	16434497	16434753	0.0102279666194093	+	.	gene_id "ENSRNOG00000089329"; transcript_id "ENSRNOG00000089329_tx_9"; exon_id "17_16434497_16434753_+"; exonnum "2"; txlen "3045";
17	sraer114_ss	exon	16439833	16440154	0.0358060520558086	+	.	gene_id "ENSRNOG00000089329"; transcript_id "ENSRNOG00000089329_tx_8"; exon_id "17_16439833_16440154_+"; exonnum "3"; txlen "650";
17	ensembl	exon	16457036	16458110	0	+	.	gene_id "ENSRNOG00000089329"; gene_version "1"; transcript_id "ENSRNOT00000133897"; transcript_version "1"; exon_number "1"; gene_source "ensembl"; gene_biotype "lncRNA"; transcript_source "ensembl"; transcript_biotype "lncRNA"; exon_id "ENSRNOE00000701755"; exon_version "1"; tag "Ensembl_canonical";
17	ensembl	exon	16457036	16458110	0	+	.	gene_id "ENSRNOG00000089329"; gene_version "1"; transcript_id "ENSRNOT00000127861"; transcript_version "1"; exon_number "1"; gene_source "ensembl"; gene_biotype "lncRNA"; transcript_source "ensembl"; transcript_biotype "lncRNA"; exon_id "ENSRNOE00000701755"; exon_version "1";
17	ensembl	transcript	16457036	16484171	0	+	.	gene_id "ENSRNOG00000089329"; gene_version "1"; transcript_id "ENSRNOT00000133897"; transcript_version "1"; gene_source "ensembl"; gene_biotype "lncRNA"; transcript_source "ensembl"; transcript_biotype "lncRNA"; tag "Ensembl_canonical";
17	ensembl	transcript	16457036	16484171	0	+	.	gene_id "ENSRNOG00000089329"; gene_version "1"; transcript_id "ENSRNOT00000127861"; transcript_version "1"; gene_source "ensembl"; gene_biotype "lncRNA"; transcript_source "ensembl"; transcript_biotype "lncRNA";
17	sraer114_es	exon	16465486	16465688	0.178948029578829	+	.	gene_id "ENSRNOG00000089329"; transcript_id "ENSRNOG00000089329_tx_4"; exon_id "17_16465486_16465688_+"; exonnum "1"; txlen "982";
17	sraer114_mid	exon	16467705	16467829	0.178948029578829	+	.	gene_id "ENSRNOG00000089329"; transcript_id "ENSRNOG00000089329_tx_4"; exon_id "17_16467705_16467829_+"; exonnum "2"; txlen "982";
17	sraer114_mid	exon	16470788	16470938	0.178948029578829	+	.	gene_id "ENSRNOG00000089329"; transcript_id "ENSRNOG00000089329_tx_4"; exon_id "17_16470788_16470938_+"; exonnum "3"; txlen "982";
17	ensembl	exon	16475619	16475795	0	+	.	gene_id "ENSRNOG00000089329"; gene_version "1"; transcript_id "ENSRNOT00000155595"; transcript_version "1"; exon_number "2"; gene_source "ensembl"; gene_biotype "lncRNA"; transcript_source "ensembl"; transcript_biotype "lncRNA"; exon_id "ENSRNOE00000811393"; exon_version "1";
17	ENSEMBL114_rn	exon	16475619	16475795	0.0102279666194093	+	.	gene_id "ENSRNOG00000089329"; transcript_id "ENSRNOG00000089329_tx_9"; exon_id "17_16475619_16475795_+"; exonnum "3"; txlen "3045";
17	sraer114_ss	exon	16479511	16480013	0.178948029578829	+	.	gene_id "ENSRNOG00000089329"; transcript_id "ENSRNOG00000089329_tx_4"; exon_id "17_16479511_16480013_+"; exonnum "4"; txlen "982";
17	ensembl	exon	16479976	16480745	0	+	.	gene_id "ENSRNOG00000089329"; gene_version "1"; transcript_id "ENSRNOT00000161092"; transcript_version "1"; exon_number "1"; gene_source "ensembl"; gene_biotype "lncRNA"; transcript_source "ensembl"; transcript_biotype "lncRNA"; exon_id "ENSRNOE00000671839"; exon_version "1";
17	ensembl	transcript	16479976	16483195	0	+	.	gene_id "ENSRNOG00000089329"; gene_version "1"; transcript_id "ENSRNOT00000161092"; transcript_version "1"; gene_source "ensembl"; gene_biotype "lncRNA"; transcript_source "ensembl"; transcript_biotype "lncRNA";
17	sraer114_es	exon	16480304	16480433	0.0464803066377285	+	.	gene_id "ENSRNOG00000089329"; transcript_id "ENSRNOG00000089329_tx_6"; exon_id "17_16480304_16480433_+"; exonnum "1"; txlen "2140";
17	ensembl	exon	16481523	16483195	0	+	.	gene_id "ENSRNOG00000089329"; gene_version "1"; transcript_id "ENSRNOT00000143586"; transcript_version "1"; exon_number "3"; gene_source "ensembl"; gene_biotype "lncRNA"; transcript_source "ensembl"; transcript_biotype "lncRNA"; exon_id "ENSRNOE00000728158"; exon_version "1";
17	ensembl	exon	16481523	16483195	0	+	.	gene_id "ENSRNOG00000089329"; gene_version "1"; transcript_id "ENSRNOT00000155595"; transcript_version "1"; exon_number "3"; gene_source "ensembl"; gene_biotype "lncRNA"; transcript_source "ensembl"; transcript_biotype "lncRNA"; exon_id "ENSRNOE00000728158"; exon_version "1";
17	ensembl	exon	16481523	16483195	0	+	.	gene_id "ENSRNOG00000089329"; gene_version "1"; transcript_id "ENSRNOT00000161092"; transcript_version "1"; exon_number "2"; gene_source "ensembl"; gene_biotype "lncRNA"; transcript_source "ensembl"; transcript_biotype "lncRNA"; exon_id "ENSRNOE00000728158"; exon_version "1";
17	ensembl	exon	16481523	16483532	0	+	.	gene_id "ENSRNOG00000089329"; gene_version "1"; transcript_id "ENSRNOT00000127861"; transcript_version "1"; exon_number "2"; gene_source "ensembl"; gene_biotype "lncRNA"; transcript_source "ensembl"; transcript_biotype "lncRNA"; exon_id "ENSRNOE00000737119"; exon_version "1";
17	ENSEMBL114_rn	exon	16481523	16483532	0.0464803066377285	+	.	gene_id "ENSRNOG00000089329"; transcript_id "ENSRNOG00000089329_tx_6"; exon_id "17_16481523_16483532_+"; exonnum "2"; txlen "2140";
17	ENSEMBL114_rn	exon	16481523	16483532	0.0102279666194093	+	.	gene_id "ENSRNOG00000089329"; transcript_id "ENSRNOG00000089329_tx_9"; exon_id "17_16481523_16483532_+"; exonnum "4"; txlen "3045";
17	ensembl	exon	16481523	16484171	0	+	.	gene_id "ENSRNOG00000089329"; gene_version "1"; transcript_id "ENSRNOT00000133897"; transcript_version "1"; exon_number "2"; gene_source "ensembl"; gene_biotype "lncRNA"; transcript_source "ensembl"; transcript_biotype "lncRNA"; exon_id "ENSRNOE00000731879"; exon_version "1"; tag "Ensembl_canonical";
17	ensembl	exon	16483642	16484171	0	+	.	gene_id "ENSRNOG00000089329"; gene_version "1"; transcript_id "ENSRNOT00000127861"; transcript_version "1"; exon_number "3"; gene_source "ensembl"; gene_biotype "lncRNA"; transcript_source "ensembl"; transcript_biotype "lncRNA"; exon_id "ENSRNOE00000734813"; exon_version "1";
17	ENSEMBL114_rn	exon	16483642	16484171	0.0102279666194093	+	.	gene_id "ENSRNOG00000089329"; transcript_id "ENSRNOG00000089329_tx_9"; exon_id "17_16483642_16484171_+"; exonnum "5"; txlen "3045";
17	sraer114_es	exon	16497957	16498221	0.253266283419715	+	.	gene_id "ENSRNOG00000089329"; transcript_id "ENSRNOG00000089329_tx_3"; exon_id "17_16497957_16498221_+"; exonnum "1"; txlen "683";
17	sraer114_mid	exon	16530816	16530910	0.253266283419715	+	.	gene_id "ENSRNOG00000089329"; transcript_id "ENSRNOG00000089329_tx_3"; exon_id "17_16530816_16530910_+"; exonnum "2"; txlen "683";
17	ensembl	exon	16564549	16564612	0	+	.	gene_id "ENSRNOG00000084572"; gene_version "1"; transcript_id "ENSRNOT00000156294"; transcript_version "1"; exon_number "1"; gene_source "ensembl"; gene_biotype "lncRNA"; transcript_source "ensembl"; transcript_biotype "lncRNA"; exon_id "ENSRNOE00000780044"; exon_version "1";
17	ensembl	gene	16564549	16569683	0	+	.	gene_id "ENSRNOG00000084572"; gene_version "1"; gene_source "ensembl"; gene_biotype "lncRNA";
17	ensembl	transcript	16564549	16569683	0	+	.	gene_id "ENSRNOG00000084572"; gene_version "1"; transcript_id "ENSRNOT00000156294"; transcript_version "1"; gene_source "ensembl"; gene_biotype "lncRNA"; transcript_source "ensembl"; transcript_biotype "lncRNA";
17	sraer114_es	exon	16565380	16565589	0.0279206093666612	+	.	gene_id "ENSRNOG00000084572"; transcript_id "ENSRNOG00000084572_tx_1"; exon_id "17_16565380_16565589_+"; exonnum "1"; txlen "1307";
17	ensembl	exon	16565417	16565745	0	+	.	gene_id "ENSRNOG00000084572"; gene_version "1"; transcript_id "ENSRNOT00000145017"; transcript_version "1"; exon_number "1"; gene_source "ensembl"; gene_biotype "lncRNA"; transcript_source "ensembl"; transcript_biotype "lncRNA"; exon_id "ENSRNOE00000686346"; exon_version "1"; tag "Ensembl_canonical";
17	ensembl	transcript	16565417	16569683	0	+	.	gene_id "ENSRNOG00000084572"; gene_version "1"; transcript_id "ENSRNOT00000145017"; transcript_version "1"; gene_source "ensembl"; gene_biotype "lncRNA"; transcript_source "ensembl"; transcript_biotype "lncRNA"; tag "Ensembl_canonical";
17	ensembl	exon	16566068	16566196	0	+	.	gene_id "ENSRNOG00000084572"; gene_version "1"; transcript_id "ENSRNOT00000156294"; transcript_version "1"; exon_number "2"; gene_source "ensembl"; gene_biotype "lncRNA"; transcript_source "ensembl"; transcript_biotype "lncRNA"; exon_id "ENSRNOE00000807963"; exon_version "1";
17	ensembl	exon	16566068	16566196	0	+	.	gene_id "ENSRNOG00000084572"; gene_version "1"; transcript_id "ENSRNOT00000145017"; transcript_version "1"; exon_number "2"; gene_source "ensembl"; gene_biotype "lncRNA"; transcript_source "ensembl"; transcript_biotype "lncRNA"; exon_id "ENSRNOE00000807963"; exon_version "1"; tag "Ensembl_canonical";
17	ENSEMBL114_rn	exon	16566068	16566196	0.0279206093666612	+	.	gene_id "ENSRNOG00000084572"; transcript_id "ENSRNOG00000084572_tx_1"; exon_id "17_16566068_16566196_+"; exonnum "2"; txlen "1307";
17	ensembl	exon	16568343	16568474	0	+	.	gene_id "ENSRNOG00000084572"; gene_version "1"; transcript_id "ENSRNOT00000167721"; transcript_version "1"; exon_number "1"; gene_source "ensembl"; gene_biotype "lncRNA"; transcript_source "ensembl"; transcript_biotype "lncRNA"; exon_id "ENSRNOE00000762417"; exon_version "1";
17	ensembl	transcript	16568343	16569683	0	+	.	gene_id "ENSRNOG00000084572"; gene_version "1"; transcript_id "ENSRNOT00000167721"; transcript_version "1"; gene_source "ensembl"; gene_biotype "lncRNA"; transcript_source "ensembl"; transcript_biotype "lncRNA";
17	ensembl	exon	16568716	16569683	0	+	.	gene_id "ENSRNOG00000084572"; gene_version "1"; transcript_id "ENSRNOT00000156294"; transcript_version "1"; exon_number "3"; gene_source "ensembl"; gene_biotype "lncRNA"; transcript_source "ensembl"; transcript_biotype "lncRNA"; exon_id "ENSRNOE00000752093"; exon_version "1";
17	ensembl	exon	16568716	16569683	0	+	.	gene_id "ENSRNOG00000084572"; gene_version "1"; transcript_id "ENSRNOT00000145017"; transcript_version "1"; exon_number "3"; gene_source "ensembl"; gene_biotype "lncRNA"; transcript_source "ensembl"; transcript_biotype "lncRNA"; exon_id "ENSRNOE00000752093"; exon_version "1"; tag "Ensembl_canonical";
17	ensembl	exon	16568716	16569683	0	+	.	gene_id "ENSRNOG00000084572"; gene_version "1"; transcript_id "ENSRNOT00000167721"; transcript_version "1"; exon_number "2"; gene_source "ensembl"; gene_biotype "lncRNA"; transcript_source "ensembl"; transcript_biotype "lncRNA"; exon_id "ENSRNOE00000752093"; exon_version "1";
17	ENSEMBL114_rn	exon	16568716	16569683	0.0279206093666612	+	.	gene_id "ENSRNOG00000084572"; transcript_id "ENSRNOG00000084572_tx_1"; exon_id "17_16568716_16569683_+"; exonnum "3"; txlen "1307";
17	sraer114_es	exon	16598257	16598528	0.767002833614379	+	.	gene_id "ENSRNOG00000089329"; transcript_id "ENSRNOG00000089329_tx_2"; exon_id "17_16598257_16598528_+"; exonnum "1"; txlen "595";
17	sraer114_ss	exon	16607089	16607411	0.767002833614379	+	.	gene_id "ENSRNOG00000089329"; transcript_id "ENSRNOG00000089329_tx_2"; exon_id "17_16607089_16607411_+"; exonnum "2"; txlen "595";
17	sraer114_ss	exon	16607089	16607411	0.253266283419715	+	.	gene_id "ENSRNOG00000089329"; transcript_id "ENSRNOG00000089329_tx_3"; exon_id "17_16607089_16607411_+"; exonnum "3"; txlen "683";
17	ensembl	exon	16645307	16645583	0	+	.	gene_id "ENSRNOG00000078998"; gene_version "1"; transcript_id "ENSRNOT00000152139"; transcript_version "1"; exon_number "1"; gene_source "ensembl"; gene_biotype "lncRNA"; transcript_source "ensembl"; transcript_biotype "lncRNA"; exon_id "ENSRNOE00000752662"; exon_version "1"; tag "Ensembl_canonical";
17	ensembl	gene	16645307	16677240	0	+	.	gene_id "ENSRNOG00000078998"; gene_version "1"; gene_source "ensembl"; gene_biotype "lncRNA";
17	ensembl	transcript	16645307	16677240	0	+	.	gene_id "ENSRNOG00000078998"; gene_version "1"; transcript_id "ENSRNOT00000152139"; transcript_version "1"; gene_source "ensembl"; gene_biotype "lncRNA"; transcript_source "ensembl"; transcript_biotype "lncRNA"; tag "Ensembl_canonical";
17	sraer114_es	exon	16662441	16662586	3.10386643088759	+	.	gene_id "ENSRNOG00000078998"; transcript_id "ENSRNOG00000078998_tx_2"; exon_id "17_16662441_16662586_+"; exonnum "1"; txlen "2694";
17	ensembl	exon	16669391	16669510	0	+	.	gene_id "ENSRNOG00000078998"; gene_version "1"; transcript_id "ENSRNOT00000152139"; transcript_version "1"; exon_number "2"; gene_source "ensembl"; gene_biotype "lncRNA"; transcript_source "ensembl"; transcript_biotype "lncRNA"; exon_id "ENSRNOE00000761819"; exon_version "1"; tag "Ensembl_canonical";
17	ENSEMBL114_rn	exon	16669391	16669510	3.10386643088759	+	.	gene_id "ENSRNOG00000078998"; transcript_id "ENSRNOG00000078998_tx_2"; exon_id "17_16669391_16669510_+"; exonnum "2"; txlen "2694";
17	ensembl	exon	16674813	16677240	0	+	.	gene_id "ENSRNOG00000078998"; gene_version "1"; transcript_id "ENSRNOT00000152139"; transcript_version "1"; exon_number "3"; gene_source "ensembl"; gene_biotype "lncRNA"; transcript_source "ensembl"; transcript_biotype "lncRNA"; exon_id "ENSRNOE00000741776"; exon_version "1"; tag "Ensembl_canonical";
17	ENSEMBL114_rn	exon	16674813	16677240	3.10386643088759	+	.	gene_id "ENSRNOG00000078998"; transcript_id "ENSRNOG00000078998_tx_2"; exon_id "17_16674813_16677240_+"; exonnum "3"; txlen "2694";
17	ensembl	exon	16687652	16687843	0	+	.	gene_id "ENSRNOG00000085832"; gene_version "1"; transcript_id "ENSRNOT00000159984"; transcript_version "1"; exon_number "1"; gene_source "ensembl"; gene_biotype "lncRNA"; transcript_source "ensembl"; transcript_biotype "lncRNA"; exon_id "ENSRNOE00000762864"; exon_version "1"; tag "Ensembl_canonical";
17	ensembl	gene	16687652	16699489	0	+	.	gene_id "ENSRNOG00000085832"; gene_version "1"; gene_source "ensembl"; gene_biotype "lncRNA";
17	ensembl	transcript	16687652	16699489	0	+	.	gene_id "ENSRNOG00000085832"; gene_version "1"; transcript_id "ENSRNOT00000159984"; transcript_version "1"; gene_source "ensembl"; gene_biotype "lncRNA"; transcript_source "ensembl"; transcript_biotype "lncRNA"; tag "Ensembl_canonical";
17	ensembl	exon	16687947	16688121	0	+	.	gene_id "ENSRNOG00000085832"; gene_version "1"; transcript_id "ENSRNOT00000159984"; transcript_version "1"; exon_number "2"; gene_source "ensembl"; gene_biotype "lncRNA"; transcript_source "ensembl"; transcript_biotype "lncRNA"; exon_id "ENSRNOE00000776079"; exon_version "1"; tag "Ensembl_canonical";
17	ensembl	exon	16699209	16699489	0	+	.	gene_id "ENSRNOG00000085832"; gene_version "1"; transcript_id "ENSRNOT00000159984"; transcript_version "1"; exon_number "3"; gene_source "ensembl"; gene_biotype "lncRNA"; transcript_source "ensembl"; transcript_biotype "lncRNA"; exon_id "ENSRNOE00000763205"; exon_version "1"; tag "Ensembl_canonical";
17	ensembl	exon	16705634	16705994	0	+	.	gene_id "ENSRNOG00000087204"; gene_version "1"; transcript_id "ENSRNOT00000147857"; transcript_version "1"; exon_number "1"; gene_source "ensembl"; gene_biotype "lncRNA"; transcript_source "ensembl"; transcript_biotype "lncRNA"; exon_id "ENSRNOE00000677292"; exon_version "1";
17	ENSEMBL114_rn	exon	16705634	16705994	0.144895522721103	+	.	gene_id "ENSRNOG00000087204"; transcript_id "ENSRNOG00000087204_tx_10"; exon_id "17_16705634_16705994_+"; exonnum "1"; txlen "920";
17	ENSEMBL114_rn	exon	16705634	16705994	0.0779862588736419	+	.	gene_id "ENSRNOG00000087204"; transcript_id "ENSRNOG00000087204_tx_16"; exon_id "17_16705634_16705994_+"; exonnum "1"; txlen "1960";
17	ENSEMBL114_rn	exon	16705634	16705994	0.0779862588736419	+	.	gene_id "ENSRNOG00000087204"; transcript_id "ENSRNOG00000087204_tx_17"; exon_id "17_16705634_16705994_+"; exonnum "1"; txlen "2133";
17	ENSEMBL114_rn	exon	16705634	16705994	0.0627880598458114	+	.	gene_id "ENSRNOG00000087204"; transcript_id "ENSRNOG00000087204_tx_23"; exon_id "17_16705634_16705994_+"; exonnum "1"; txlen "1095";
17	ENSEMBL114_rn	exon	16705634	16705994	0.0627880598458114	+	.	gene_id "ENSRNOG00000087204"; transcript_id "ENSRNOG00000087204_tx_24"; exon_id "17_16705634_16705994_+"; exonnum "1"; txlen "922";
17	ENSEMBL114_rn	exon	16705634	16705994	0.319297386180717	+	.	gene_id "ENSRNOG00000087204"; transcript_id "ENSRNOG00000087204_tx_4"; exon_id "17_16705634_16705994_+"; exonnum "1"; txlen "1785";
17	ENSEMBL114_rn	exon	16705634	16705994	0.0152407908111958	+	.	gene_id "ENSRNOG00000087204"; transcript_id "ENSRNOG00000087204_tx_43"; exon_id "17_16705634_16705994_+"; exonnum "1"; txlen "2057";
17	ENSEMBL114_rn	exon	16705634	16705994	0.0148871067127672	+	.	gene_id "ENSRNOG00000087204"; transcript_id "ENSRNOG00000087204_tx_45"; exon_id "17_16705634_16705994_+"; exonnum "1"; txlen "2230";
17	ENSEMBL114_rn	exon	16705634	16705994	0.0115525831097635	+	.	gene_id "ENSRNOG00000087204"; transcript_id "ENSRNOG00000087204_tx_55"; exon_id "17_16705634_16705994_+"; exonnum "1"; txlen "1882";
17	ENSEMBL114_rn	exon	16705634	16705994	0.228516239676105	+	.	gene_id "ENSRNOG00000087204"; transcript_id "ENSRNOG00000087204_tx_7"; exon_id "17_16705634_16705994_+"; exonnum "1"; txlen "1958";
17	ENSEMBL114_rn	exon	16705634	16705994	0.178704478022694	+	.	gene_id "ENSRNOG00000087204"; transcript_id "ENSRNOG00000087204_tx_8"; exon_id "17_16705634_16705994_+"; exonnum "1"; txlen "2671";
17	ENSEMBL114_rn	exon	16705634	16705994	0.146607292040912	+	.	gene_id "ENSRNOG00000087204"; transcript_id "ENSRNOG00000087204_tx_9"; exon_id "17_16705634_16705994_+"; exonnum "1"; txlen "747";
17	ensembl	transcript	16705634	16724266	0	+	.	gene_id "ENSRNOG00000087204"; gene_version "1"; transcript_id "ENSRNOT00000147857"; transcript_version "1"; gene_source "ensembl"; gene_biotype "lncRNA"; transcript_source "ensembl"; transcript_biotype "lncRNA";
17	ensembl	gene	16705634	16747971	0	+	.	gene_id "ENSRNOG00000087204"; gene_version "1"; gene_source "ensembl"; gene_biotype "lncRNA";
17	sraer114_es	exon	16706999	16707306	0.117628187496691	+	.	gene_id "ENSRNOG00000087204"; transcript_id "ENSRNOG00000087204_tx_11"; exon_id "17_16706999_16707306_+"; exonnum "1"; txlen "694";
17	sraer114_es	exon	16706999	16707306	0.115916418176883	+	.	gene_id "ENSRNOG00000087204"; transcript_id "ENSRNOG00000087204_tx_12"; exon_id "17_16706999_16707306_+"; exonnum "1"; txlen "2445";
17	sraer114_es	exon	16706999	16707306	0.0640259541903113	+	.	gene_id "ENSRNOG00000087204"; transcript_id "ENSRNOG00000087204_tx_21"; exon_id "17_16706999_16707306_+"; exonnum "1"; txlen "1907";
17	sraer114_es	exon	16706999	16707306	0.0634967066015316	+	.	gene_id "ENSRNOG00000087204"; transcript_id "ENSRNOG00000087204_tx_22"; exon_id "17_16706999_16707306_+"; exonnum "1"; txlen "2080";
17	sraer114_es	exon	16706999	16707306	0.0627880598458114	+	.	gene_id "ENSRNOG00000087204"; transcript_id "ENSRNOG00000087204_tx_25"; exon_id "17_16706999_16707306_+"; exonnum "1"; txlen "869";
17	sraer114_es	exon	16706999	16707306	0.0500102768935099	+	.	gene_id "ENSRNOG00000087204"; transcript_id "ENSRNOG00000087204_tx_29"; exon_id "17_16706999_16707306_+"; exonnum "1"; txlen "867";
17	sraer114_es	exon	16706999	16707306	0.346417135102866	+	.	gene_id "ENSRNOG00000087204"; transcript_id "ENSRNOG00000087204_tx_3"; exon_id "17_16706999_16707306_+"; exonnum "1"; txlen "1732";
17	sraer114_es	exon	16706999	16707306	0.048298507573701	+	.	gene_id "ENSRNOG00000087204"; transcript_id "ENSRNOG00000087204_tx_30"; exon_id "17_16706999_16707306_+"; exonnum "1"; txlen "2618";
17	sraer114_es	exon	16706999	16707306	0.048298507573701	+	.	gene_id "ENSRNOG00000087204"; transcript_id "ENSRNOG00000087204_tx_31"; exon_id "17_16706999_16707306_+"; exonnum "1"; txlen "1042";
17	sraer114_es	exon	16706999	16707306	0.0152407908111958	+	.	gene_id "ENSRNOG00000087204"; transcript_id "ENSRNOG00000087204_tx_44"; exon_id "17_16706999_16707306_+"; exonnum "1"; txlen "2177";
17	sraer114_es	exon	16706999	16707306	0.253386442936307	+	.	gene_id "ENSRNOG00000087204"; transcript_id "ENSRNOG00000087204_tx_5"; exon_id "17_16706999_16707306_+"; exonnum "1"; txlen "1905";
17	sraer114_es	exon	16706999	16707306	0.0115525831097635	+	.	gene_id "ENSRNOG00000087204"; transcript_id "ENSRNOG00000087204_tx_53"; exon_id "17_16706999_16707306_+"; exonnum "1"; txlen "2002";
17	sraer114_es	exon	16706999	16707306	0.0115525831097635	+	.	gene_id "ENSRNOG00000087204"; transcript_id "ENSRNOG00000087204_tx_54"; exon_id "17_16706999_16707306_+"; exonnum "1"; txlen "1829";
17	sraer114_mid	exon	16710332	16710504	0.144895522721103	+	.	gene_id "ENSRNOG00000087204"; transcript_id "ENSRNOG00000087204_tx_10"; exon_id "17_16710332_16710504_+"; exonnum "2"; txlen "920";
17	sraer114_mid	exon	16710332	16710504	0.0779862588736419	+	.	gene_id "ENSRNOG00000087204"; transcript_id "ENSRNOG00000087204_tx_17"; exon_id "17_16710332_16710504_+"; exonnum "2"; txlen "2133";
17	sraer114_mid	exon	16710332	16710504	0.0634967066015316	+	.	gene_id "ENSRNOG00000087204"; transcript_id "ENSRNOG00000087204_tx_22"; exon_id "17_16710332_16710504_+"; exonnum "2"; txlen "2080";
17	sraer114_mid	exon	16710332	16710504	0.0627880598458114	+	.	gene_id "ENSRNOG00000087204"; transcript_id "ENSRNOG00000087204_tx_23"; exon_id "17_16710332_16710504_+"; exonnum "2"; txlen "1095";
17	sraer114_mid	exon	16710332	16710504	0.0500102768935099	+	.	gene_id "ENSRNOG00000087204"; transcript_id "ENSRNOG00000087204_tx_29"; exon_id "17_16710332_16710504_+"; exonnum "2"; txlen "867";
17	sraer114_mid	exon	16710332	16710504	0.048298507573701	+	.	gene_id "ENSRNOG00000087204"; transcript_id "ENSRNOG00000087204_tx_30"; exon_id "17_16710332_16710504_+"; exonnum "2"; txlen "2618";
17	sraer114_mid	exon	16710332	16710504	0.048298507573701	+	.	gene_id "ENSRNOG00000087204"; transcript_id "ENSRNOG00000087204_tx_31"; exon_id "17_16710332_16710504_+"; exonnum "2"; txlen "1042";
17	sraer114_mid	exon	16710332	16710504	0.0152407908111958	+	.	gene_id "ENSRNOG00000087204"; transcript_id "ENSRNOG00000087204_tx_44"; exon_id "17_16710332_16710504_+"; exonnum "2"; txlen "2177";
17	sraer114_mid	exon	16710332	16710504	0.0148871067127672	+	.	gene_id "ENSRNOG00000087204"; transcript_id "ENSRNOG00000087204_tx_45"; exon_id "17_16710332_16710504_+"; exonnum "2"; txlen "2230";
17	sraer114_mid	exon	16710332	16710504	0.253386442936307	+	.	gene_id "ENSRNOG00000087204"; transcript_id "ENSRNOG00000087204_tx_5"; exon_id "17_16710332_16710504_+"; exonnum "2"; txlen "1905";
17	sraer114_mid	exon	16710332	16710504	0.0115525831097635	+	.	gene_id "ENSRNOG00000087204"; transcript_id "ENSRNOG00000087204_tx_53"; exon_id "17_16710332_16710504_+"; exonnum "2"; txlen "2002";
17	sraer114_mid	exon	16710332	16710504	0.228516239676105	+	.	gene_id "ENSRNOG00000087204"; transcript_id "ENSRNOG00000087204_tx_7"; exon_id "17_16710332_16710504_+"; exonnum "2"; txlen "1958";
17	sraer114_mid	exon	16710332	16710504	0.178704478022694	+	.	gene_id "ENSRNOG00000087204"; transcript_id "ENSRNOG00000087204_tx_8"; exon_id "17_16710332_16710504_+"; exonnum "2"; txlen "2671";
17	ensembl	exon	16711309	16711363	0	+	.	gene_id "ENSRNOG00000087204"; gene_version "1"; transcript_id "ENSRNOT00000147857"; transcript_version "1"; exon_number "2"; gene_source "ensembl"; gene_biotype "lncRNA"; transcript_source "ensembl"; transcript_biotype "lncRNA"; exon_id "ENSRNOE00000809647"; exon_version "1";
17	ENSEMBL114_rn	exon	16711309	16711363	0.144895522721103	+	.	gene_id "ENSRNOG00000087204"; transcript_id "ENSRNOG00000087204_tx_10"; exon_id "17_16711309_16711363_+"; exonnum "3"; txlen "920";
17	ENSEMBL114_rn	exon	16711309	16711363	0.117628187496691	+	.	gene_id "ENSRNOG00000087204"; transcript_id "ENSRNOG00000087204_tx_11"; exon_id "17_16711309_16711363_+"; exonnum "2"; txlen "694";
17	ENSEMBL114_rn	exon	16711309	16711363	0.115916418176883	+	.	gene_id "ENSRNOG00000087204"; transcript_id "ENSRNOG00000087204_tx_12"; exon_id "17_16711309_16711363_+"; exonnum "2"; txlen "2445";
17	ENSEMBL114_rn	exon	16711309	16711363	0.0779862588736419	+	.	gene_id "ENSRNOG00000087204"; transcript_id "ENSRNOG00000087204_tx_16"; exon_id "17_16711309_16711363_+"; exonnum "2"; txlen "1960";
17	ENSEMBL114_rn	exon	16711309	16711363	0.0779862588736419	+	.	gene_id "ENSRNOG00000087204"; transcript_id "ENSRNOG00000087204_tx_17"; exon_id "17_16711309_16711363_+"; exonnum "3"; txlen "2133";
17	ENSEMBL114_rn	exon	16711309	16711363	0.0640259541903113	+	.	gene_id "ENSRNOG00000087204"; transcript_id "ENSRNOG00000087204_tx_21"; exon_id "17_16711309_16711363_+"; exonnum "2"; txlen "1907";
17	ENSEMBL114_rn	exon	16711309	16711363	0.0634967066015316	+	.	gene_id "ENSRNOG00000087204"; transcript_id "ENSRNOG00000087204_tx_22"; exon_id "17_16711309_16711363_+"; exonnum "3"; txlen "2080";
17	ENSEMBL114_rn	exon	16711309	16711363	0.0627880598458114	+	.	gene_id "ENSRNOG00000087204"; transcript_id "ENSRNOG00000087204_tx_23"; exon_id "17_16711309_16711363_+"; exonnum "3"; txlen "1095";
17	ENSEMBL114_rn	exon	16711309	16711363	0.0627880598458114	+	.	gene_id "ENSRNOG00000087204"; transcript_id "ENSRNOG00000087204_tx_24"; exon_id "17_16711309_16711363_+"; exonnum "2"; txlen "922";
17	ENSEMBL114_rn	exon	16711309	16711363	0.0627880598458114	+	.	gene_id "ENSRNOG00000087204"; transcript_id "ENSRNOG00000087204_tx_25"; exon_id "17_16711309_16711363_+"; exonnum "2"; txlen "869";
17	ENSEMBL114_rn	exon	16711309	16711363	0.0500102768935099	+	.	gene_id "ENSRNOG00000087204"; transcript_id "ENSRNOG00000087204_tx_29"; exon_id "17_16711309_16711363_+"; exonnum "3"; txlen "867";
17	ENSEMBL114_rn	exon	16711309	16711363	0.346417135102866	+	.	gene_id "ENSRNOG00000087204"; transcript_id "ENSRNOG00000087204_tx_3"; exon_id "17_16711309_16711363_+"; exonnum "2"; txlen "1732";
17	ENSEMBL114_rn	exon	16711309	16711363	0.048298507573701	+	.	gene_id "ENSRNOG00000087204"; transcript_id "ENSRNOG00000087204_tx_30"; exon_id "17_16711309_16711363_+"; exonnum "3"; txlen "2618";
17	ENSEMBL114_rn	exon	16711309	16711363	0.048298507573701	+	.	gene_id "ENSRNOG00000087204"; transcript_id "ENSRNOG00000087204_tx_31"; exon_id "17_16711309_16711363_+"; exonnum "3"; txlen "1042";
17	ENSEMBL114_rn	exon	16711309	16711363	0.319297386180717	+	.	gene_id "ENSRNOG00000087204"; transcript_id "ENSRNOG00000087204_tx_4"; exon_id "17_16711309_16711363_+"; exonnum "2"; txlen "1785";
17	ENSEMBL114_rn	exon	16711309	16711363	0.0152407908111958	+	.	gene_id "ENSRNOG00000087204"; transcript_id "ENSRNOG00000087204_tx_43"; exon_id "17_16711309_16711363_+"; exonnum "2"; txlen "2057";
17	ENSEMBL114_rn	exon	16711309	16711363	0.0152407908111958	+	.	gene_id "ENSRNOG00000087204"; transcript_id "ENSRNOG00000087204_tx_44"; exon_id "17_16711309_16711363_+"; exonnum "3"; txlen "2177";
17	ENSEMBL114_rn	exon	16711309	16711363	0.0148871067127672	+	.	gene_id "ENSRNOG00000087204"; transcript_id "ENSRNOG00000087204_tx_45"; exon_id "17_16711309_16711363_+"; exonnum "3"; txlen "2230";
17	ENSEMBL114_rn	exon	16711309	16711363	0.253386442936307	+	.	gene_id "ENSRNOG00000087204"; transcript_id "ENSRNOG00000087204_tx_5"; exon_id "17_16711309_16711363_+"; exonnum "3"; txlen "1905";
17	ENSEMBL114_rn	exon	16711309	16711363	0.0115525831097635	+	.	gene_id "ENSRNOG00000087204"; transcript_id "ENSRNOG00000087204_tx_53"; exon_id "17_16711309_16711363_+"; exonnum "3"; txlen "2002";
17	ENSEMBL114_rn	exon	16711309	16711363	0.0115525831097635	+	.	gene_id "ENSRNOG00000087204"; transcript_id "ENSRNOG00000087204_tx_54"; exon_id "17_16711309_16711363_+"; exonnum "2"; txlen "1829";
17	ENSEMBL114_rn	exon	16711309	16711363	0.0115525831097635	+	.	gene_id "ENSRNOG00000087204"; transcript_id "ENSRNOG00000087204_tx_55"; exon_id "17_16711309_16711363_+"; exonnum "2"; txlen "1882";
17	ENSEMBL114_rn	exon	16711309	16711363	0.228516239676105	+	.	gene_id "ENSRNOG00000087204"; transcript_id "ENSRNOG00000087204_tx_7"; exon_id "17_16711309_16711363_+"; exonnum "3"; txlen "1958";
17	ENSEMBL114_rn	exon	16711309	16711363	0.178704478022694	+	.	gene_id "ENSRNOG00000087204"; transcript_id "ENSRNOG00000087204_tx_8"; exon_id "17_16711309_16711363_+"; exonnum "3"; txlen "2671";
17	ENSEMBL114_rn	exon	16711309	16711363	0.146607292040912	+	.	gene_id "ENSRNOG00000087204"; transcript_id "ENSRNOG00000087204_tx_9"; exon_id "17_16711309_16711363_+"; exonnum "2"; txlen "747";
17	ensembl	exon	16715016	16715838	0	+	.	gene_id "ENSRNOG00000087204"; gene_version "1"; transcript_id "ENSRNOT00000147857"; transcript_version "1"; exon_number "3"; gene_source "ensembl"; gene_biotype "lncRNA"; transcript_source "ensembl"; transcript_biotype "lncRNA"; exon_id "ENSRNOE00000742695"; exon_version "1";
17	ENSEMBL114_rn	exon	16715016	16715838	0.115916418176883	+	.	gene_id "ENSRNOG00000087204"; transcript_id "ENSRNOG00000087204_tx_12"; exon_id "17_16715016_16715838_+"; exonnum "3"; txlen "2445";
17	ENSEMBL114_rn	exon	16715016	16715838	0.048298507573701	+	.	gene_id "ENSRNOG00000087204"; transcript_id "ENSRNOG00000087204_tx_30"; exon_id "17_16715016_16715838_+"; exonnum "4"; txlen "2618";
17	ENSEMBL114_rn	exon	16715016	16715838	0.178704478022694	+	.	gene_id "ENSRNOG00000087204"; transcript_id "ENSRNOG00000087204_tx_8"; exon_id "17_16715016_16715838_+"; exonnum "4"; txlen "2671";
17	ensembl	exon	16718734	16719046	0	+	.	gene_id "ENSRNOG00000087204"; gene_version "1"; transcript_id "ENSRNOT00000146705"; transcript_version "1"; exon_number "1"; gene_source "ensembl"; gene_biotype "lncRNA"; transcript_source "ensembl"; transcript_biotype "lncRNA"; exon_id "ENSRNOE00000777226"; exon_version "1"; tag "Ensembl_canonical";
17	ensembl	transcript	16718734	16724266	0	+	.	gene_id "ENSRNOG00000087204"; gene_version "1"; transcript_id "ENSRNOT00000146705"; transcript_version "1"; gene_source "ensembl"; gene_biotype "lncRNA"; transcript_source "ensembl"; transcript_biotype "lncRNA"; tag "Ensembl_canonical";
17	ensembl	exon	16718935	16719395	0	+	.	gene_id "ENSRNOG00000087204"; gene_version "1"; transcript_id "ENSRNOT00000142420"; transcript_version "1"; exon_number "1"; gene_source "ensembl"; gene_biotype "lncRNA"; transcript_source "ensembl"; transcript_biotype "lncRNA"; exon_id "ENSRNOE00000766127"; exon_version "1";
17	ensembl	transcript	16718935	16724266	0	+	.	gene_id "ENSRNOG00000087204"; gene_version "1"; transcript_id "ENSRNOT00000142420"; transcript_version "1"; gene_source "ensembl"; gene_biotype "lncRNA"; transcript_source "ensembl"; transcript_biotype "lncRNA";
17	ensembl	exon	16718939	16719395	0	+	.	gene_id "ENSRNOG00000087204"; gene_version "1"; transcript_id "ENSRNOT00000151157"; transcript_version "1"; exon_number "1"; gene_source "ensembl"; gene_biotype "lncRNA"; transcript_source "ensembl"; transcript_biotype "lncRNA"; exon_id "ENSRNOE00000771165"; exon_version "1";
17	ENSEMBL114_rn	exon	16718939	16719395	0.0785867214257984	+	.	gene_id "ENSRNOG00000087204"; transcript_id "ENSRNOG00000087204_tx_14"; exon_id "17_16718939_16719395_+"; exonnum "1"; txlen "1849";
17	ENSEMBL114_rn	exon	16718939	16719395	0.0785867214257984	+	.	gene_id "ENSRNOG00000087204"; transcript_id "ENSRNOG00000087204_tx_15"; exon_id "17_16718939_16719395_+"; exonnum "1"; txlen "2110";
17	ensembl	transcript	16718939	16724266	0	+	.	gene_id "ENSRNOG00000087204"; gene_version "1"; transcript_id "ENSRNOT00000151157"; transcript_version "1"; gene_source "ensembl"; gene_biotype "lncRNA"; transcript_source "ensembl"; transcript_biotype "lncRNA";
17	sraer114_es	exon	16718982	16719011	0.532835730939868	+	.	gene_id "ENSRNOG00000087204"; transcript_id "ENSRNOG00000087204_tx_1"; exon_id "17_16718982_16719011_+"; exonnum "1"; txlen "1289";
17	sraer114_es	exon	16718982	16719011	0.0579582090884413	+	.	gene_id "ENSRNOG00000087204"; transcript_id "ENSRNOG00000087204_tx_27"; exon_id "17_16718982_16719011_+"; exonnum "1"; txlen "903";
17	sraer114_es	exon	16718982	16719011	0.0477692599849214	+	.	gene_id "ENSRNOG00000087204"; transcript_id "ENSRNOG00000087204_tx_32"; exon_id "17_16718982_16719011_+"; exonnum "1"; txlen "1574";
17	sraer114_es	exon	16718982	16719011	0.0338089553015907	+	.	gene_id "ENSRNOG00000087204"; transcript_id "ENSRNOG00000087204_tx_33"; exon_id "17_16718982_16719011_+"; exonnum "1"; txlen "536";
17	sraer114_es	exon	16718982	16719011	0.0132955282698387	+	.	gene_id "ENSRNOG00000087204"; transcript_id "ENSRNOG00000087204_tx_49"; exon_id "17_16718982_16719011_+"; exonnum "1"; txlen "1671";
17	ensembl	exon	16719672	16720544	0	+	.	gene_id "ENSRNOG00000087204"; gene_version "1"; transcript_id "ENSRNOT00000146705"; transcript_version "1"; exon_number "2"; gene_source "ensembl"; gene_biotype "lncRNA"; transcript_source "ensembl"; transcript_biotype "lncRNA"; exon_id "ENSRNOE00000727929"; exon_version "1"; tag "Ensembl_canonical";
17	ensembl	exon	16719672	16720544	0	+	.	gene_id "ENSRNOG00000087204"; gene_version "1"; transcript_id "ENSRNOT00000142420"; transcript_version "1"; exon_number "2"; gene_source "ensembl"; gene_biotype "lncRNA"; transcript_source "ensembl"; transcript_biotype "lncRNA"; exon_id "ENSRNOE00000727929"; exon_version "1";
17	ENSEMBL114_rn	exon	16719672	16720544	0.0579582090884413	+	.	gene_id "ENSRNOG00000087204"; transcript_id "ENSRNOG00000087204_tx_27"; exon_id "17_16719672_16720544_+"; exonnum "2"; txlen "903";
17	sraer114_mid	exon	16720412	16720544	0.0785867214257984	+	.	gene_id "ENSRNOG00000087204"; transcript_id "ENSRNOG00000087204_tx_14"; exon_id "17_16720412_16720544_+"; exonnum "2"; txlen "1849";
17	sraer114_mid	exon	16720412	16720544	0.0785867214257984	+	.	gene_id "ENSRNOG00000087204"; transcript_id "ENSRNOG00000087204_tx_15"; exon_id "17_16720412_16720544_+"; exonnum "2"; txlen "2110";
17	ensembl	exon	16720712	16721056	0	+	.	gene_id "ENSRNOG00000087204"; gene_version "1"; transcript_id "ENSRNOT00000151157"; transcript_version "1"; exon_number "2"; gene_source "ensembl"; gene_biotype "lncRNA"; transcript_source "ensembl"; transcript_biotype "lncRNA"; exon_id "ENSRNOE00000725456"; exon_version "1";
17	ensembl	exon	16720755	16721056	0	+	.	gene_id "ENSRNOG00000087204"; gene_version "1"; transcript_id "ENSRNOT00000161393"; transcript_version "1"; exon_number "1"; gene_source "ensembl"; gene_biotype "lncRNA"; transcript_source "ensembl"; transcript_biotype "lncRNA"; exon_id "ENSRNOE00000672113"; exon_version "1";
17	ensembl	transcript	16720755	16747971	0	+	.	gene_id "ENSRNOG00000087204"; gene_version "1"; transcript_id "ENSRNOT00000161393"; transcript_version "1"; gene_source "ensembl"; gene_biotype "lncRNA"; transcript_source "ensembl"; transcript_biotype "lncRNA";
17	ensembl	exon	16720796	16721056	0	+	.	gene_id "ENSRNOG00000087204"; gene_version "1"; transcript_id "ENSRNOT00000146705"; transcript_version "1"; exon_number "3"; gene_source "ensembl"; gene_biotype "lncRNA"; transcript_source "ensembl"; transcript_biotype "lncRNA"; exon_id "ENSRNOE00000801849"; exon_version "1"; tag "Ensembl_canonical";
17	ENSEMBL114_rn	exon	16720796	16721056	0.0785867214257984	+	.	gene_id "ENSRNOG00000087204"; transcript_id "ENSRNOG00000087204_tx_15"; exon_id "17_16720796_16721056_+"; exonnum "3"; txlen "2110";
17	ENSEMBL114_rn	exon	16720796	16721056	0.066961198164981	+	.	gene_id "ENSRNOG00000087204"; transcript_id "ENSRNOG00000087204_tx_20"; exon_id "17_16720796_16721056_+"; exonnum "1"; txlen "1630";
17	ENSEMBL114_rn	exon	16720796	16721056	0.0261687441104523	+	.	gene_id "ENSRNOG00000087204"; transcript_id "ENSRNOG00000087204_tx_34"; exon_id "17_16720796_16721056_+"; exonnum "1"; txlen "585";
17	ENSEMBL114_rn	exon	16720796	16721056	0.0261687441104523	+	.	gene_id "ENSRNOG00000087204"; transcript_id "ENSRNOG00000087204_tx_35"; exon_id "17_16720796_16721056_+"; exonnum "1"; txlen "1729";
17	ENSEMBL114_rn	exon	16720796	16721056	0.0250142406938147	+	.	gene_id "ENSRNOG00000087204"; transcript_id "ENSRNOG00000087204_tx_36"; exon_id "17_16720796_16721056_+"; exonnum "1"; txlen "547";
17	ENSEMBL114_rn	exon	16720796	16721056	0.0238597372771771	+	.	gene_id "ENSRNOG00000087204"; transcript_id "ENSRNOG00000087204_tx_37"; exon_id "17_16720796_16721056_+"; exonnum "1"; txlen "969";
17	ENSEMBL114_rn	exon	16720796	16721056	0.0238597372771771	+	.	gene_id "ENSRNOG00000087204"; transcript_id "ENSRNOG00000087204_tx_38"; exon_id "17_16720796_16721056_+"; exonnum "1"; txlen "1068";
17	ENSEMBL114_rn	exon	16720796	16721056	0.022320399388327	+	.	gene_id "ENSRNOG00000087204"; transcript_id "ENSRNOG00000087204_tx_39"; exon_id "17_16720796_16721056_+"; exonnum "1"; txlen "949";
17	ENSEMBL114_rn	exon	16720796	16721056	0.022320399388327	+	.	gene_id "ENSRNOG00000087204"; transcript_id "ENSRNOG00000087204_tx_40"; exon_id "17_16720796_16721056_+"; exonnum "1"; txlen "2093";
17	ENSEMBL114_rn	exon	16720796	16721056	0.022320399388327	+	.	gene_id "ENSRNOG00000087204"; transcript_id "ENSRNOG00000087204_tx_41"; exon_id "17_16720796_16721056_+"; exonnum "1"; txlen "1432";
17	ENSEMBL114_rn	exon	16720796	16721056	0.0146237099440763	+	.	gene_id "ENSRNOG00000087204"; transcript_id "ENSRNOG00000087204_tx_46"; exon_id "17_16720796_16721056_+"; exonnum "1"; txlen "661";
17	ENSEMBL114_rn	exon	16720796	16721056	0.0146237099440763	+	.	gene_id "ENSRNOG00000087204"; transcript_id "ENSRNOG00000087204_tx_47"; exon_id "17_16720796_16721056_+"; exonnum "1"; txlen "1805";
17	ENSEMBL114_rn	exon	16720796	16721056	0.0146237099440763	+	.	gene_id "ENSRNOG00000087204"; transcript_id "ENSRNOG00000087204_tx_48"; exon_id "17_16720796_16721056_+"; exonnum "1"; txlen "1144";
17	ENSEMBL114_rn	exon	16720796	16721056	0.0130843720552262	+	.	gene_id "ENSRNOG00000087204"; transcript_id "ENSRNOG00000087204_tx_50"; exon_id "17_16720796_16721056_+"; exonnum "1"; txlen "1124";
17	ENSEMBL114_rn	exon	16720796	16721056	0.0130843720552262	+	.	gene_id "ENSRNOG00000087204"; transcript_id "ENSRNOG00000087204_tx_51"; exon_id "17_16720796_16721056_+"; exonnum "1"; txlen "2268";
17	ENSEMBL114_rn	exon	16720796	16721056	0.0130843720552262	+	.	gene_id "ENSRNOG00000087204"; transcript_id "ENSRNOG00000087204_tx_52"; exon_id "17_16720796_16721056_+"; exonnum "1"; txlen "1607";
17	ENSEMBL114_rn	exon	16720796	16721056	0.0111601996941635	+	.	gene_id "ENSRNOG00000087204"; transcript_id "ENSRNOG00000087204_tx_56"; exon_id "17_16720796_16721056_+"; exonnum "1"; txlen "1048";
17	ENSEMBL114_rn	exon	16720796	16721056	0.0111601996941635	+	.	gene_id "ENSRNOG00000087204"; transcript_id "ENSRNOG00000087204_tx_57"; exon_id "17_16720796_16721056_+"; exonnum "1"; txlen "2192";
17	ENSEMBL114_rn	exon	16720796	16721056	0.0111601996941635	+	.	gene_id "ENSRNOG00000087204"; transcript_id "ENSRNOG00000087204_tx_58"; exon_id "17_16720796_16721056_+"; exonnum "1"; txlen "1531";
17	ensembl	exon	16723008	16724266	0	+	.	gene_id "ENSRNOG00000087204"; gene_version "1"; transcript_id "ENSRNOT00000147857"; transcript_version "1"; exon_number "4"; gene_source "ensembl"; gene_biotype "lncRNA"; transcript_source "ensembl"; transcript_biotype "lncRNA"; exon_id "ENSRNOE00000792073"; exon_version "1";
17	ensembl	exon	16723008	16724266	0	+	.	gene_id "ENSRNOG00000087204"; gene_version "1"; transcript_id "ENSRNOT00000146705"; transcript_version "1"; exon_number "4"; gene_source "ensembl"; gene_biotype "lncRNA"; transcript_source "ensembl"; transcript_biotype "lncRNA"; exon_id "ENSRNOE00000792073"; exon_version "1"; tag "Ensembl_canonical";
17	ensembl	exon	16723008	16724266	0	+	.	gene_id "ENSRNOG00000087204"; gene_version "1"; transcript_id "ENSRNOT00000142420"; transcript_version "1"; exon_number "3"; gene_source "ensembl"; gene_biotype "lncRNA"; transcript_source "ensembl"; transcript_biotype "lncRNA"; exon_id "ENSRNOE00000792073"; exon_version "1";
17	ensembl	exon	16723008	16724266	0	+	.	gene_id "ENSRNOG00000087204"; gene_version "1"; transcript_id "ENSRNOT00000151157"; transcript_version "1"; exon_number "3"; gene_source "ensembl"; gene_biotype "lncRNA"; transcript_source "ensembl"; transcript_biotype "lncRNA"; exon_id "ENSRNOE00000792073"; exon_version "1";
17	ENSEMBL114_rn	exon	16723008	16724266	0.532835730939868	+	.	gene_id "ENSRNOG00000087204"; transcript_id "ENSRNOG00000087204_tx_1"; exon_id "17_16723008_16724266_+"; exonnum "2"; txlen "1289";
17	ENSEMBL114_rn	exon	16723008	16724266	0.115916418176883	+	.	gene_id "ENSRNOG00000087204"; transcript_id "ENSRNOG00000087204_tx_12"; exon_id "17_16723008_16724266_+"; exonnum "4"; txlen "2445";
17	ENSEMBL114_rn	exon	16723008	16724266	0.0785867214257984	+	.	gene_id "ENSRNOG00000087204"; transcript_id "ENSRNOG00000087204_tx_14"; exon_id "17_16723008_16724266_+"; exonnum "3"; txlen "1849";
17	ENSEMBL114_rn	exon	16723008	16724266	0.0785867214257984	+	.	gene_id "ENSRNOG00000087204"; transcript_id "ENSRNOG00000087204_tx_15"; exon_id "17_16723008_16724266_+"; exonnum "4"; txlen "2110";
17	ENSEMBL114_rn	exon	16723008	16724266	0.048298507573701	+	.	gene_id "ENSRNOG00000087204"; transcript_id "ENSRNOG00000087204_tx_30"; exon_id "17_16723008_16724266_+"; exonnum "5"; txlen "2618";
17	ENSEMBL114_rn	exon	16723008	16724266	0.178704478022694	+	.	gene_id "ENSRNOG00000087204"; transcript_id "ENSRNOG00000087204_tx_8"; exon_id "17_16723008_16724266_+"; exonnum "5"; txlen "2671";
17	sraer114_es	exon	16727355	16727397	0.0103905307497384	+	.	gene_id "ENSRNOG00000087204"; transcript_id "ENSRNOG00000087204_tx_60"; exon_id "17_16727355_16727397_+"; exonnum "1"; txlen "1601";
17	sraer114_es	exon	16727355	16727397	0.0103905307497384	+	.	gene_id "ENSRNOG00000087204"; transcript_id "ENSRNOG00000087204_tx_61"; exon_id "17_16727355_16727397_+"; exonnum "1"; txlen "940";
17	sraer114_es	exon	16727355	16727397	0.0103905307497384	+	.	gene_id "ENSRNOG00000087204"; transcript_id "ENSRNOG00000087204_tx_62"; exon_id "17_16727355_16727397_+"; exonnum "1"; txlen "920";
17	sraer114_es	exon	16727355	16727397	0.0103905307497384	+	.	gene_id "ENSRNOG00000087204"; transcript_id "ENSRNOG00000087204_tx_63"; exon_id "17_16727355_16727397_+"; exonnum "1"; txlen "2064";
17	sraer114_mid	exon	16727721	16727909	0.0103905307497384	+	.	gene_id "ENSRNOG00000087204"; transcript_id "ENSRNOG00000087204_tx_60"; exon_id "17_16727721_16727909_+"; exonnum "2"; txlen "1601";
17	sraer114_mid	exon	16727721	16727909	0.0103905307497384	+	.	gene_id "ENSRNOG00000087204"; transcript_id "ENSRNOG00000087204_tx_61"; exon_id "17_16727721_16727909_+"; exonnum "2"; txlen "940";
17	sraer114_mid	exon	16727721	16727909	0.0103905307497384	+	.	gene_id "ENSRNOG00000087204"; transcript_id "ENSRNOG00000087204_tx_62"; exon_id "17_16727721_16727909_+"; exonnum "2"; txlen "920";
17	sraer114_mid	exon	16727721	16727909	0.0103905307497384	+	.	gene_id "ENSRNOG00000087204"; transcript_id "ENSRNOG00000087204_tx_63"; exon_id "17_16727721_16727909_+"; exonnum "2"; txlen "2064";
17	sraer114_mid	exon	16727811	16727909	0.0261687441104523	+	.	gene_id "ENSRNOG00000087204"; transcript_id "ENSRNOG00000087204_tx_34"; exon_id "17_16727811_16727909_+"; exonnum "2"; txlen "585";
17	sraer114_mid	exon	16727811	16727909	0.0261687441104523	+	.	gene_id "ENSRNOG00000087204"; transcript_id "ENSRNOG00000087204_tx_35"; exon_id "17_16727811_16727909_+"; exonnum "2"; txlen "1729";
17	sraer114_mid	exon	16727811	16727909	0.0250142406938147	+	.	gene_id "ENSRNOG00000087204"; transcript_id "ENSRNOG00000087204_tx_36"; exon_id "17_16727811_16727909_+"; exonnum "2"; txlen "547";
17	sraer114_mid	exon	16727811	16727909	0.0238597372771771	+	.	gene_id "ENSRNOG00000087204"; transcript_id "ENSRNOG00000087204_tx_38"; exon_id "17_16727811_16727909_+"; exonnum "2"; txlen "1068";
17	sraer114_mid	exon	16727811	16727909	0.0111601996941635	+	.	gene_id "ENSRNOG00000087204"; transcript_id "ENSRNOG00000087204_tx_56"; exon_id "17_16727811_16727909_+"; exonnum "2"; txlen "1048";
17	sraer114_mid	exon	16727811	16727909	0.0111601996941635	+	.	gene_id "ENSRNOG00000087204"; transcript_id "ENSRNOG00000087204_tx_57"; exon_id "17_16727811_16727909_+"; exonnum "2"; txlen "2192";
17	sraer114_mid	exon	16727811	16727909	0.0111601996941635	+	.	gene_id "ENSRNOG00000087204"; transcript_id "ENSRNOG00000087204_tx_58"; exon_id "17_16727811_16727909_+"; exonnum "2"; txlen "1531";
17	sraer114_mid	exon	16744109	16744283	0.0779862588736419	+	.	gene_id "ENSRNOG00000087204"; transcript_id "ENSRNOG00000087204_tx_16"; exon_id "17_16744109_16744283_+"; exonnum "3"; txlen "1960";
17	sraer114_mid	exon	16744109	16744283	0.0779862588736419	+	.	gene_id "ENSRNOG00000087204"; transcript_id "ENSRNOG00000087204_tx_17"; exon_id "17_16744109_16744283_+"; exonnum "4"; txlen "2133";
17	sraer114_mid	exon	16744109	16744283	0.0640259541903113	+	.	gene_id "ENSRNOG00000087204"; transcript_id "ENSRNOG00000087204_tx_21"; exon_id "17_16744109_16744283_+"; exonnum "3"; txlen "1907";
17	sraer114_mid	exon	16744109	16744283	0.0634967066015316	+	.	gene_id "ENSRNOG00000087204"; transcript_id "ENSRNOG00000087204_tx_22"; exon_id "17_16744109_16744283_+"; exonnum "4"; txlen "2080";
17	sraer114_mid	exon	16744109	16744283	0.0627880598458114	+	.	gene_id "ENSRNOG00000087204"; transcript_id "ENSRNOG00000087204_tx_23"; exon_id "17_16744109_16744283_+"; exonnum "4"; txlen "1095";
17	sraer114_mid	exon	16744109	16744283	0.0627880598458114	+	.	gene_id "ENSRNOG00000087204"; transcript_id "ENSRNOG00000087204_tx_24"; exon_id "17_16744109_16744283_+"; exonnum "3"; txlen "922";
17	sraer114_mid	exon	16744109	16744283	0.0627880598458114	+	.	gene_id "ENSRNOG00000087204"; transcript_id "ENSRNOG00000087204_tx_25"; exon_id "17_16744109_16744283_+"; exonnum "3"; txlen "869";
17	sraer114_mid	exon	16744109	16744283	0.048298507573701	+	.	gene_id "ENSRNOG00000087204"; transcript_id "ENSRNOG00000087204_tx_31"; exon_id "17_16744109_16744283_+"; exonnum "4"; txlen "1042";
17	sraer114_mid	exon	16744109	16744283	0.0477692599849214	+	.	gene_id "ENSRNOG00000087204"; transcript_id "ENSRNOG00000087204_tx_32"; exon_id "17_16744109_16744283_+"; exonnum "2"; txlen "1574";
17	sraer114_mid	exon	16744109	16744283	0.0338089553015907	+	.	gene_id "ENSRNOG00000087204"; transcript_id "ENSRNOG00000087204_tx_33"; exon_id "17_16744109_16744283_+"; exonnum "2"; txlen "536";
17	sraer114_mid	exon	16744109	16744283	0.0152407908111958	+	.	gene_id "ENSRNOG00000087204"; transcript_id "ENSRNOG00000087204_tx_43"; exon_id "17_16744109_16744283_+"; exonnum "3"; txlen "2057";
17	sraer114_mid	exon	16744109	16744283	0.0152407908111958	+	.	gene_id "ENSRNOG00000087204"; transcript_id "ENSRNOG00000087204_tx_44"; exon_id "17_16744109_16744283_+"; exonnum "4"; txlen "2177";
17	sraer114_mid	exon	16744109	16744283	0.0148871067127672	+	.	gene_id "ENSRNOG00000087204"; transcript_id "ENSRNOG00000087204_tx_45"; exon_id "17_16744109_16744283_+"; exonnum "4"; txlen "2230";
17	sraer114_mid	exon	16744109	16744283	0.0146237099440763	+	.	gene_id "ENSRNOG00000087204"; transcript_id "ENSRNOG00000087204_tx_46"; exon_id "17_16744109_16744283_+"; exonnum "2"; txlen "661";
17	sraer114_mid	exon	16744109	16744283	0.0146237099440763	+	.	gene_id "ENSRNOG00000087204"; transcript_id "ENSRNOG00000087204_tx_47"; exon_id "17_16744109_16744283_+"; exonnum "2"; txlen "1805";
17	sraer114_mid	exon	16744109	16744283	0.0146237099440763	+	.	gene_id "ENSRNOG00000087204"; transcript_id "ENSRNOG00000087204_tx_48"; exon_id "17_16744109_16744283_+"; exonnum "2"; txlen "1144";
17	sraer114_mid	exon	16744109	16744283	0.0132955282698387	+	.	gene_id "ENSRNOG00000087204"; transcript_id "ENSRNOG00000087204_tx_49"; exon_id "17_16744109_16744283_+"; exonnum "2"; txlen "1671";
17	sraer114_mid	exon	16744109	16744283	0.0130843720552262	+	.	gene_id "ENSRNOG00000087204"; transcript_id "ENSRNOG00000087204_tx_50"; exon_id "17_16744109_16744283_+"; exonnum "2"; txlen "1124";
17	sraer114_mid	exon	16744109	16744283	0.0130843720552262	+	.	gene_id "ENSRNOG00000087204"; transcript_id "ENSRNOG00000087204_tx_51"; exon_id "17_16744109_16744283_+"; exonnum "2"; txlen "2268";
17	sraer114_mid	exon	16744109	16744283	0.0130843720552262	+	.	gene_id "ENSRNOG00000087204"; transcript_id "ENSRNOG00000087204_tx_52"; exon_id "17_16744109_16744283_+"; exonnum "2"; txlen "1607";
17	sraer114_mid	exon	16747795	16747891	0.022320399388327	+	.	gene_id "ENSRNOG00000087204"; transcript_id "ENSRNOG00000087204_tx_39"; exon_id "17_16747795_16747891_+"; exonnum "2"; txlen "949";
17	sraer114_mid	exon	16747795	16747891	0.022320399388327	+	.	gene_id "ENSRNOG00000087204"; transcript_id "ENSRNOG00000087204_tx_40"; exon_id "17_16747795_16747891_+"; exonnum "2"; txlen "2093";
17	sraer114_mid	exon	16747795	16747891	0.022320399388327	+	.	gene_id "ENSRNOG00000087204"; transcript_id "ENSRNOG00000087204_tx_41"; exon_id "17_16747795_16747891_+"; exonnum "2"; txlen "1432";
17	sraer114_mid	exon	16747795	16747891	0.0152407908111958	+	.	gene_id "ENSRNOG00000087204"; transcript_id "ENSRNOG00000087204_tx_43"; exon_id "17_16747795_16747891_+"; exonnum "4"; txlen "2057";
17	sraer114_mid	exon	16747795	16747891	0.0152407908111958	+	.	gene_id "ENSRNOG00000087204"; transcript_id "ENSRNOG00000087204_tx_44"; exon_id "17_16747795_16747891_+"; exonnum "5"; txlen "2177";
17	sraer114_mid	exon	16747795	16747891	0.0148871067127672	+	.	gene_id "ENSRNOG00000087204"; transcript_id "ENSRNOG00000087204_tx_45"; exon_id "17_16747795_16747891_+"; exonnum "5"; txlen "2230";
17	sraer114_mid	exon	16747795	16747891	0.0132955282698387	+	.	gene_id "ENSRNOG00000087204"; transcript_id "ENSRNOG00000087204_tx_49"; exon_id "17_16747795_16747891_+"; exonnum "3"; txlen "1671";
17	sraer114_mid	exon	16747795	16747891	0.0130843720552262	+	.	gene_id "ENSRNOG00000087204"; transcript_id "ENSRNOG00000087204_tx_50"; exon_id "17_16747795_16747891_+"; exonnum "3"; txlen "1124";
17	sraer114_mid	exon	16747795	16747891	0.0130843720552262	+	.	gene_id "ENSRNOG00000087204"; transcript_id "ENSRNOG00000087204_tx_51"; exon_id "17_16747795_16747891_+"; exonnum "3"; txlen "2268";
17	sraer114_mid	exon	16747795	16747891	0.0130843720552262	+	.	gene_id "ENSRNOG00000087204"; transcript_id "ENSRNOG00000087204_tx_52"; exon_id "17_16747795_16747891_+"; exonnum "3"; txlen "1607";
17	sraer114_mid	exon	16747795	16747891	0.0115525831097635	+	.	gene_id "ENSRNOG00000087204"; transcript_id "ENSRNOG00000087204_tx_53"; exon_id "17_16747795_16747891_+"; exonnum "4"; txlen "2002";
17	sraer114_mid	exon	16747795	16747891	0.0115525831097635	+	.	gene_id "ENSRNOG00000087204"; transcript_id "ENSRNOG00000087204_tx_54"; exon_id "17_16747795_16747891_+"; exonnum "3"; txlen "1829";
17	sraer114_mid	exon	16747795	16747891	0.0115525831097635	+	.	gene_id "ENSRNOG00000087204"; transcript_id "ENSRNOG00000087204_tx_55"; exon_id "17_16747795_16747891_+"; exonnum "3"; txlen "1882";
17	sraer114_mid	exon	16747795	16747891	0.0111601996941635	+	.	gene_id "ENSRNOG00000087204"; transcript_id "ENSRNOG00000087204_tx_56"; exon_id "17_16747795_16747891_+"; exonnum "3"; txlen "1048";
17	sraer114_mid	exon	16747795	16747891	0.0111601996941635	+	.	gene_id "ENSRNOG00000087204"; transcript_id "ENSRNOG00000087204_tx_57"; exon_id "17_16747795_16747891_+"; exonnum "3"; txlen "2192";
17	sraer114_mid	exon	16747795	16747891	0.0111601996941635	+	.	gene_id "ENSRNOG00000087204"; transcript_id "ENSRNOG00000087204_tx_58"; exon_id "17_16747795_16747891_+"; exonnum "3"; txlen "1531";
17	sraer114_mid	exon	16747795	16747891	0.0103905307497384	+	.	gene_id "ENSRNOG00000087204"; transcript_id "ENSRNOG00000087204_tx_62"; exon_id "17_16747795_16747891_+"; exonnum "3"; txlen "920";
17	sraer114_mid	exon	16747795	16747891	0.0103905307497384	+	.	gene_id "ENSRNOG00000087204"; transcript_id "ENSRNOG00000087204_tx_63"; exon_id "17_16747795_16747891_+"; exonnum "3"; txlen "2064";
17	ensembl	exon	16747795	16747971	0	+	.	gene_id "ENSRNOG00000087204"; gene_version "1"; transcript_id "ENSRNOT00000161393"; transcript_version "1"; exon_number "2"; gene_source "ensembl"; gene_biotype "lncRNA"; transcript_source "ensembl"; transcript_biotype "lncRNA"; exon_id "ENSRNOE00000765576"; exon_version "1";
17	sraer114_mid	exon	16748293	16748658	0.022320399388327	+	.	gene_id "ENSRNOG00000087204"; transcript_id "ENSRNOG00000087204_tx_39"; exon_id "17_16748293_16748658_+"; exonnum "3"; txlen "949";
17	sraer114_mid	exon	16748293	16748658	0.022320399388327	+	.	gene_id "ENSRNOG00000087204"; transcript_id "ENSRNOG00000087204_tx_40"; exon_id "17_16748293_16748658_+"; exonnum "3"; txlen "2093";
17	sraer114_mid	exon	16748293	16748658	0.022320399388327	+	.	gene_id "ENSRNOG00000087204"; transcript_id "ENSRNOG00000087204_tx_41"; exon_id "17_16748293_16748658_+"; exonnum "3"; txlen "1432";
17	sraer114_mid	exon	16748293	16748658	0.0130843720552262	+	.	gene_id "ENSRNOG00000087204"; transcript_id "ENSRNOG00000087204_tx_50"; exon_id "17_16748293_16748658_+"; exonnum "4"; txlen "1124";
17	sraer114_mid	exon	16748293	16748658	0.0130843720552262	+	.	gene_id "ENSRNOG00000087204"; transcript_id "ENSRNOG00000087204_tx_51"; exon_id "17_16748293_16748658_+"; exonnum "4"; txlen "2268";
17	sraer114_mid	exon	16748293	16748658	0.0130843720552262	+	.	gene_id "ENSRNOG00000087204"; transcript_id "ENSRNOG00000087204_tx_52"; exon_id "17_16748293_16748658_+"; exonnum "4"; txlen "1607";
17	sraer114_mid	exon	16748293	16748658	0.0111601996941635	+	.	gene_id "ENSRNOG00000087204"; transcript_id "ENSRNOG00000087204_tx_56"; exon_id "17_16748293_16748658_+"; exonnum "4"; txlen "1048";
17	sraer114_mid	exon	16748293	16748658	0.0111601996941635	+	.	gene_id "ENSRNOG00000087204"; transcript_id "ENSRNOG00000087204_tx_57"; exon_id "17_16748293_16748658_+"; exonnum "4"; txlen "2192";
17	sraer114_mid	exon	16748293	16748658	0.0111601996941635	+	.	gene_id "ENSRNOG00000087204"; transcript_id "ENSRNOG00000087204_tx_58"; exon_id "17_16748293_16748658_+"; exonnum "4"; txlen "1531";
17	sraer114_mid	exon	16748293	16748658	0.0103905307497384	+	.	gene_id "ENSRNOG00000087204"; transcript_id "ENSRNOG00000087204_tx_62"; exon_id "17_16748293_16748658_+"; exonnum "4"; txlen "920";
17	sraer114_mid	exon	16748293	16748658	0.0103905307497384	+	.	gene_id "ENSRNOG00000087204"; transcript_id "ENSRNOG00000087204_tx_63"; exon_id "17_16748293_16748658_+"; exonnum "4"; txlen "2064";
17	sraer114_mid	exon	16752856	16752893	0.144895522721103	+	.	gene_id "ENSRNOG00000087204"; transcript_id "ENSRNOG00000087204_tx_10"; exon_id "17_16752856_16752893_+"; exonnum "4"; txlen "920";
17	sraer114_mid	exon	16752856	16752893	0.117628187496691	+	.	gene_id "ENSRNOG00000087204"; transcript_id "ENSRNOG00000087204_tx_11"; exon_id "17_16752856_16752893_+"; exonnum "3"; txlen "694";
17	sraer114_mid	exon	16752856	16752893	0.0779862588736419	+	.	gene_id "ENSRNOG00000087204"; transcript_id "ENSRNOG00000087204_tx_16"; exon_id "17_16752856_16752893_+"; exonnum "4"; txlen "1960";
17	sraer114_mid	exon	16752856	16752893	0.0779862588736419	+	.	gene_id "ENSRNOG00000087204"; transcript_id "ENSRNOG00000087204_tx_17"; exon_id "17_16752856_16752893_+"; exonnum "5"; txlen "2133";
17	sraer114_mid	exon	16752856	16752893	0.066961198164981	+	.	gene_id "ENSRNOG00000087204"; transcript_id "ENSRNOG00000087204_tx_20"; exon_id "17_16752856_16752893_+"; exonnum "2"; txlen "1630";
17	sraer114_mid	exon	16752856	16752893	0.0640259541903113	+	.	gene_id "ENSRNOG00000087204"; transcript_id "ENSRNOG00000087204_tx_21"; exon_id "17_16752856_16752893_+"; exonnum "4"; txlen "1907";
17	sraer114_mid	exon	16752856	16752893	0.0634967066015316	+	.	gene_id "ENSRNOG00000087204"; transcript_id "ENSRNOG00000087204_tx_22"; exon_id "17_16752856_16752893_+"; exonnum "5"; txlen "2080";
17	sraer114_mid	exon	16752856	16752893	0.0627880598458114	+	.	gene_id "ENSRNOG00000087204"; transcript_id "ENSRNOG00000087204_tx_23"; exon_id "17_16752856_16752893_+"; exonnum "5"; txlen "1095";
17	sraer114_mid	exon	16752856	16752893	0.0627880598458114	+	.	gene_id "ENSRNOG00000087204"; transcript_id "ENSRNOG00000087204_tx_24"; exon_id "17_16752856_16752893_+"; exonnum "4"; txlen "922";
17	sraer114_mid	exon	16752856	16752893	0.0627880598458114	+	.	gene_id "ENSRNOG00000087204"; transcript_id "ENSRNOG00000087204_tx_25"; exon_id "17_16752856_16752893_+"; exonnum "4"; txlen "869";
17	sraer114_mid	exon	16752856	16752893	0.0500102768935099	+	.	gene_id "ENSRNOG00000087204"; transcript_id "ENSRNOG00000087204_tx_29"; exon_id "17_16752856_16752893_+"; exonnum "4"; txlen "867";
17	sraer114_mid	exon	16752856	16752893	0.346417135102866	+	.	gene_id "ENSRNOG00000087204"; transcript_id "ENSRNOG00000087204_tx_3"; exon_id "17_16752856_16752893_+"; exonnum "3"; txlen "1732";
17	sraer114_mid	exon	16752856	16752893	0.048298507573701	+	.	gene_id "ENSRNOG00000087204"; transcript_id "ENSRNOG00000087204_tx_31"; exon_id "17_16752856_16752893_+"; exonnum "5"; txlen "1042";
17	sraer114_mid	exon	16752856	16752893	0.0477692599849214	+	.	gene_id "ENSRNOG00000087204"; transcript_id "ENSRNOG00000087204_tx_32"; exon_id "17_16752856_16752893_+"; exonnum "3"; txlen "1574";
17	sraer114_mid	exon	16752856	16752893	0.0338089553015907	+	.	gene_id "ENSRNOG00000087204"; transcript_id "ENSRNOG00000087204_tx_33"; exon_id "17_16752856_16752893_+"; exonnum "3"; txlen "536";
17	sraer114_mid	exon	16752856	16752893	0.0261687441104523	+	.	gene_id "ENSRNOG00000087204"; transcript_id "ENSRNOG00000087204_tx_34"; exon_id "17_16752856_16752893_+"; exonnum "3"; txlen "585";
17	sraer114_mid	exon	16752856	16752893	0.0261687441104523	+	.	gene_id "ENSRNOG00000087204"; transcript_id "ENSRNOG00000087204_tx_35"; exon_id "17_16752856_16752893_+"; exonnum "3"; txlen "1729";
17	sraer114_mid	exon	16752856	16752893	0.0238597372771771	+	.	gene_id "ENSRNOG00000087204"; transcript_id "ENSRNOG00000087204_tx_37"; exon_id "17_16752856_16752893_+"; exonnum "2"; txlen "969";
17	sraer114_mid	exon	16752856	16752893	0.0238597372771771	+	.	gene_id "ENSRNOG00000087204"; transcript_id "ENSRNOG00000087204_tx_38"; exon_id "17_16752856_16752893_+"; exonnum "3"; txlen "1068";
17	sraer114_mid	exon	16752856	16752893	0.022320399388327	+	.	gene_id "ENSRNOG00000087204"; transcript_id "ENSRNOG00000087204_tx_39"; exon_id "17_16752856_16752893_+"; exonnum "4"; txlen "949";
17	sraer114_mid	exon	16752856	16752893	0.319297386180717	+	.	gene_id "ENSRNOG00000087204"; transcript_id "ENSRNOG00000087204_tx_4"; exon_id "17_16752856_16752893_+"; exonnum "3"; txlen "1785";
17	sraer114_mid	exon	16752856	16752893	0.022320399388327	+	.	gene_id "ENSRNOG00000087204"; transcript_id "ENSRNOG00000087204_tx_40"; exon_id "17_16752856_16752893_+"; exonnum "4"; txlen "2093";
17	sraer114_mid	exon	16752856	16752893	0.022320399388327	+	.	gene_id "ENSRNOG00000087204"; transcript_id "ENSRNOG00000087204_tx_41"; exon_id "17_16752856_16752893_+"; exonnum "4"; txlen "1432";
17	sraer114_mid	exon	16752856	16752893	0.0152407908111958	+	.	gene_id "ENSRNOG00000087204"; transcript_id "ENSRNOG00000087204_tx_43"; exon_id "17_16752856_16752893_+"; exonnum "5"; txlen "2057";
17	sraer114_mid	exon	16752856	16752893	0.0152407908111958	+	.	gene_id "ENSRNOG00000087204"; transcript_id "ENSRNOG00000087204_tx_44"; exon_id "17_16752856_16752893_+"; exonnum "6"; txlen "2177";
17	sraer114_mid	exon	16752856	16752893	0.0148871067127672	+	.	gene_id "ENSRNOG00000087204"; transcript_id "ENSRNOG00000087204_tx_45"; exon_id "17_16752856_16752893_+"; exonnum "6"; txlen "2230";
17	sraer114_mid	exon	16752856	16752893	0.0146237099440763	+	.	gene_id "ENSRNOG00000087204"; transcript_id "ENSRNOG00000087204_tx_46"; exon_id "17_16752856_16752893_+"; exonnum "3"; txlen "661";
17	sraer114_mid	exon	16752856	16752893	0.0146237099440763	+	.	gene_id "ENSRNOG00000087204"; transcript_id "ENSRNOG00000087204_tx_47"; exon_id "17_16752856_16752893_+"; exonnum "3"; txlen "1805";
17	sraer114_mid	exon	16752856	16752893	0.0146237099440763	+	.	gene_id "ENSRNOG00000087204"; transcript_id "ENSRNOG00000087204_tx_48"; exon_id "17_16752856_16752893_+"; exonnum "3"; txlen "1144";
17	sraer114_mid	exon	16752856	16752893	0.0132955282698387	+	.	gene_id "ENSRNOG00000087204"; transcript_id "ENSRNOG00000087204_tx_49"; exon_id "17_16752856_16752893_+"; exonnum "4"; txlen "1671";
17	sraer114_mid	exon	16752856	16752893	0.253386442936307	+	.	gene_id "ENSRNOG00000087204"; transcript_id "ENSRNOG00000087204_tx_5"; exon_id "17_16752856_16752893_+"; exonnum "4"; txlen "1905";
17	sraer114_mid	exon	16752856	16752893	0.0130843720552262	+	.	gene_id "ENSRNOG00000087204"; transcript_id "ENSRNOG00000087204_tx_50"; exon_id "17_16752856_16752893_+"; exonnum "5"; txlen "1124";
17	sraer114_mid	exon	16752856	16752893	0.0130843720552262	+	.	gene_id "ENSRNOG00000087204"; transcript_id "ENSRNOG00000087204_tx_51"; exon_id "17_16752856_16752893_+"; exonnum "5"; txlen "2268";
17	sraer114_mid	exon	16752856	16752893	0.0130843720552262	+	.	gene_id "ENSRNOG00000087204"; transcript_id "ENSRNOG00000087204_tx_52"; exon_id "17_16752856_16752893_+"; exonnum "5"; txlen "1607";
17	sraer114_mid	exon	16752856	16752893	0.0115525831097635	+	.	gene_id "ENSRNOG00000087204"; transcript_id "ENSRNOG00000087204_tx_53"; exon_id "17_16752856_16752893_+"; exonnum "5"; txlen "2002";
17	sraer114_mid	exon	16752856	16752893	0.0115525831097635	+	.	gene_id "ENSRNOG00000087204"; transcript_id "ENSRNOG00000087204_tx_54"; exon_id "17_16752856_16752893_+"; exonnum "4"; txlen "1829";
17	sraer114_mid	exon	16752856	16752893	0.0115525831097635	+	.	gene_id "ENSRNOG00000087204"; transcript_id "ENSRNOG00000087204_tx_55"; exon_id "17_16752856_16752893_+"; exonnum "4"; txlen "1882";
17	sraer114_mid	exon	16752856	16752893	0.0111601996941635	+	.	gene_id "ENSRNOG00000087204"; transcript_id "ENSRNOG00000087204_tx_56"; exon_id "17_16752856_16752893_+"; exonnum "5"; txlen "1048";
17	sraer114_mid	exon	16752856	16752893	0.0111601996941635	+	.	gene_id "ENSRNOG00000087204"; transcript_id "ENSRNOG00000087204_tx_57"; exon_id "17_16752856_16752893_+"; exonnum "5"; txlen "2192";
17	sraer114_mid	exon	16752856	16752893	0.0111601996941635	+	.	gene_id "ENSRNOG00000087204"; transcript_id "ENSRNOG00000087204_tx_58"; exon_id "17_16752856_16752893_+"; exonnum "5"; txlen "1531";
17	sraer114_mid	exon	16752856	16752893	0.0103905307497384	+	.	gene_id "ENSRNOG00000087204"; transcript_id "ENSRNOG00000087204_tx_60"; exon_id "17_16752856_16752893_+"; exonnum "3"; txlen "1601";
17	sraer114_mid	exon	16752856	16752893	0.0103905307497384	+	.	gene_id "ENSRNOG00000087204"; transcript_id "ENSRNOG00000087204_tx_61"; exon_id "17_16752856_16752893_+"; exonnum "3"; txlen "940";
17	sraer114_mid	exon	16752856	16752893	0.0103905307497384	+	.	gene_id "ENSRNOG00000087204"; transcript_id "ENSRNOG00000087204_tx_62"; exon_id "17_16752856_16752893_+"; exonnum "5"; txlen "920";
17	sraer114_mid	exon	16752856	16752893	0.0103905307497384	+	.	gene_id "ENSRNOG00000087204"; transcript_id "ENSRNOG00000087204_tx_63"; exon_id "17_16752856_16752893_+"; exonnum "5"; txlen "2064";
17	sraer114_mid	exon	16752856	16752893	0.228516239676105	+	.	gene_id "ENSRNOG00000087204"; transcript_id "ENSRNOG00000087204_tx_7"; exon_id "17_16752856_16752893_+"; exonnum "4"; txlen "1958";
17	sraer114_mid	exon	16752856	16752893	0.146607292040912	+	.	gene_id "ENSRNOG00000087204"; transcript_id "ENSRNOG00000087204_tx_9"; exon_id "17_16752856_16752893_+"; exonnum "3"; txlen "747";
17	sraer114_ss	exon	16753740	16755070	0.0779862588736419	+	.	gene_id "ENSRNOG00000087204"; transcript_id "ENSRNOG00000087204_tx_16"; exon_id "17_16753740_16755070_+"; exonnum "5"; txlen "1960";
17	sraer114_ss	exon	16753740	16755070	0.0779862588736419	+	.	gene_id "ENSRNOG00000087204"; transcript_id "ENSRNOG00000087204_tx_17"; exon_id "17_16753740_16755070_+"; exonnum "6"; txlen "2133";
17	sraer114_ss	exon	16753740	16755070	0.066961198164981	+	.	gene_id "ENSRNOG00000087204"; transcript_id "ENSRNOG00000087204_tx_20"; exon_id "17_16753740_16755070_+"; exonnum "3"; txlen "1630";
17	sraer114_ss	exon	16753740	16755070	0.0640259541903113	+	.	gene_id "ENSRNOG00000087204"; transcript_id "ENSRNOG00000087204_tx_21"; exon_id "17_16753740_16755070_+"; exonnum "5"; txlen "1907";
17	sraer114_ss	exon	16753740	16755070	0.0634967066015316	+	.	gene_id "ENSRNOG00000087204"; transcript_id "ENSRNOG00000087204_tx_22"; exon_id "17_16753740_16755070_+"; exonnum "6"; txlen "2080";
17	sraer114_ss	exon	16753740	16755070	0.346417135102866	+	.	gene_id "ENSRNOG00000087204"; transcript_id "ENSRNOG00000087204_tx_3"; exon_id "17_16753740_16755070_+"; exonnum "4"; txlen "1732";
17	sraer114_ss	exon	16753740	16755070	0.0477692599849214	+	.	gene_id "ENSRNOG00000087204"; transcript_id "ENSRNOG00000087204_tx_32"; exon_id "17_16753740_16755070_+"; exonnum "4"; txlen "1574";
17	sraer114_ss	exon	16753740	16755070	0.0261687441104523	+	.	gene_id "ENSRNOG00000087204"; transcript_id "ENSRNOG00000087204_tx_35"; exon_id "17_16753740_16755070_+"; exonnum "4"; txlen "1729";
17	sraer114_ss	exon	16753740	16755070	0.319297386180717	+	.	gene_id "ENSRNOG00000087204"; transcript_id "ENSRNOG00000087204_tx_4"; exon_id "17_16753740_16755070_+"; exonnum "4"; txlen "1785";
17	sraer114_ss	exon	16753740	16755070	0.022320399388327	+	.	gene_id "ENSRNOG00000087204"; transcript_id "ENSRNOG00000087204_tx_40"; exon_id "17_16753740_16755070_+"; exonnum "5"; txlen "2093";
17	sraer114_ss	exon	16753740	16755070	0.0152407908111958	+	.	gene_id "ENSRNOG00000087204"; transcript_id "ENSRNOG00000087204_tx_43"; exon_id "17_16753740_16755070_+"; exonnum "6"; txlen "2057";
17	sraer114_ss	exon	16753740	16755070	0.0152407908111958	+	.	gene_id "ENSRNOG00000087204"; transcript_id "ENSRNOG00000087204_tx_44"; exon_id "17_16753740_16755070_+"; exonnum "7"; txlen "2177";
17	sraer114_ss	exon	16753740	16755070	0.0148871067127672	+	.	gene_id "ENSRNOG00000087204"; transcript_id "ENSRNOG00000087204_tx_45"; exon_id "17_16753740_16755070_+"; exonnum "7"; txlen "2230";
17	sraer114_ss	exon	16753740	16755070	0.0146237099440763	+	.	gene_id "ENSRNOG00000087204"; transcript_id "ENSRNOG00000087204_tx_47"; exon_id "17_16753740_16755070_+"; exonnum "4"; txlen "1805";
17	sraer114_ss	exon	16753740	16755070	0.0132955282698387	+	.	gene_id "ENSRNOG00000087204"; transcript_id "ENSRNOG00000087204_tx_49"; exon_id "17_16753740_16755070_+"; exonnum "5"; txlen "1671";
17	sraer114_ss	exon	16753740	16755070	0.253386442936307	+	.	gene_id "ENSRNOG00000087204"; transcript_id "ENSRNOG00000087204_tx_5"; exon_id "17_16753740_16755070_+"; exonnum "5"; txlen "1905";
17	sraer114_ss	exon	16753740	16755070	0.0130843720552262	+	.	gene_id "ENSRNOG00000087204"; transcript_id "ENSRNOG00000087204_tx_51"; exon_id "17_16753740_16755070_+"; exonnum "6"; txlen "2268";
17	sraer114_ss	exon	16753740	16755070	0.0115525831097635	+	.	gene_id "ENSRNOG00000087204"; transcript_id "ENSRNOG00000087204_tx_53"; exon_id "17_16753740_16755070_+"; exonnum "6"; txlen "2002";
17	sraer114_ss	exon	16753740	16755070	0.0115525831097635	+	.	gene_id "ENSRNOG00000087204"; transcript_id "ENSRNOG00000087204_tx_54"; exon_id "17_16753740_16755070_+"; exonnum "5"; txlen "1829";
17	sraer114_ss	exon	16753740	16755070	0.0115525831097635	+	.	gene_id "ENSRNOG00000087204"; transcript_id "ENSRNOG00000087204_tx_55"; exon_id "17_16753740_16755070_+"; exonnum "5"; txlen "1882";
17	sraer114_ss	exon	16753740	16755070	0.0111601996941635	+	.	gene_id "ENSRNOG00000087204"; transcript_id "ENSRNOG00000087204_tx_57"; exon_id "17_16753740_16755070_+"; exonnum "6"; txlen "2192";
17	sraer114_ss	exon	16753740	16755070	0.0103905307497384	+	.	gene_id "ENSRNOG00000087204"; transcript_id "ENSRNOG00000087204_tx_60"; exon_id "17_16753740_16755070_+"; exonnum "4"; txlen "1601";
17	sraer114_ss	exon	16753740	16755070	0.0103905307497384	+	.	gene_id "ENSRNOG00000087204"; transcript_id "ENSRNOG00000087204_tx_63"; exon_id "17_16753740_16755070_+"; exonnum "6"; txlen "2064";
17	sraer114_ss	exon	16753740	16755070	0.228516239676105	+	.	gene_id "ENSRNOG00000087204"; transcript_id "ENSRNOG00000087204_tx_7"; exon_id "17_16753740_16755070_+"; exonnum "5"; txlen "1958";
17	sraer114_ss	exon	16754717	16755386	0.0238597372771771	+	.	gene_id "ENSRNOG00000087204"; transcript_id "ENSRNOG00000087204_tx_37"; exon_id "17_16754717_16755386_+"; exonnum "3"; txlen "969";
17	sraer114_ss	exon	16754717	16755386	0.0238597372771771	+	.	gene_id "ENSRNOG00000087204"; transcript_id "ENSRNOG00000087204_tx_38"; exon_id "17_16754717_16755386_+"; exonnum "4"; txlen "1068";
17	sraer114_ss	exon	16754717	16755386	0.022320399388327	+	.	gene_id "ENSRNOG00000087204"; transcript_id "ENSRNOG00000087204_tx_41"; exon_id "17_16754717_16755386_+"; exonnum "5"; txlen "1432";
17	sraer114_ss	exon	16754717	16755386	0.0146237099440763	+	.	gene_id "ENSRNOG00000087204"; transcript_id "ENSRNOG00000087204_tx_48"; exon_id "17_16754717_16755386_+"; exonnum "4"; txlen "1144";
17	sraer114_ss	exon	16754717	16755386	0.0130843720552262	+	.	gene_id "ENSRNOG00000087204"; transcript_id "ENSRNOG00000087204_tx_52"; exon_id "17_16754717_16755386_+"; exonnum "6"; txlen "1607";
17	sraer114_ss	exon	16754717	16755386	0.0111601996941635	+	.	gene_id "ENSRNOG00000087204"; transcript_id "ENSRNOG00000087204_tx_58"; exon_id "17_16754717_16755386_+"; exonnum "6"; txlen "1531";
17	sraer114_ss	exon	16754717	16755386	0.0103905307497384	+	.	gene_id "ENSRNOG00000087204"; transcript_id "ENSRNOG00000087204_tx_61"; exon_id "17_16754717_16755386_+"; exonnum "4"; txlen "940";
17	sraer114_ss	exon	16765218	16765404	0.0261687441104523	+	.	gene_id "ENSRNOG00000087204"; transcript_id "ENSRNOG00000087204_tx_34"; exon_id "17_16765218_16765404_+"; exonnum "4"; txlen "585";
17	sraer114_ss	exon	16765218	16765404	0.0250142406938147	+	.	gene_id "ENSRNOG00000087204"; transcript_id "ENSRNOG00000087204_tx_36"; exon_id "17_16765218_16765404_+"; exonnum "3"; txlen "547";
17	sraer114_ss	exon	16765218	16765404	0.022320399388327	+	.	gene_id "ENSRNOG00000087204"; transcript_id "ENSRNOG00000087204_tx_39"; exon_id "17_16765218_16765404_+"; exonnum "5"; txlen "949";
17	sraer114_ss	exon	16765218	16765404	0.0146237099440763	+	.	gene_id "ENSRNOG00000087204"; transcript_id "ENSRNOG00000087204_tx_46"; exon_id "17_16765218_16765404_+"; exonnum "4"; txlen "661";
17	sraer114_ss	exon	16765218	16765404	0.0130843720552262	+	.	gene_id "ENSRNOG00000087204"; transcript_id "ENSRNOG00000087204_tx_50"; exon_id "17_16765218_16765404_+"; exonnum "6"; txlen "1124";
17	sraer114_ss	exon	16765218	16765404	0.0111601996941635	+	.	gene_id "ENSRNOG00000087204"; transcript_id "ENSRNOG00000087204_tx_56"; exon_id "17_16765218_16765404_+"; exonnum "6"; txlen "1048";
17	sraer114_ss	exon	16765218	16765404	0.0103905307497384	+	.	gene_id "ENSRNOG00000087204"; transcript_id "ENSRNOG00000087204_tx_62"; exon_id "17_16765218_16765404_+"; exonnum "6"; txlen "920";
17	sraer114_es	exon	16774535	16774906	0.0525146249247458	+	.	gene_id "ENSRNOG00000087204"; transcript_id "ENSRNOG00000087204_tx_28"; exon_id "17_16774535_16774906_+"; exonnum "1"; txlen "665";
17	sraer114_es	exon	16779218	16779477	0.0737901818976047	+	.	gene_id "ENSRNOG00000087204"; transcript_id "ENSRNOG00000087204_tx_18"; exon_id "17_16779218_16779477_+"; exonnum "1"; txlen "605";
17	sraer114_ss	exon	16781306	16781650	0.0737901818976047	+	.	gene_id "ENSRNOG00000087204"; transcript_id "ENSRNOG00000087204_tx_18"; exon_id "17_16781306_16781650_+"; exonnum "2"; txlen "605";
17	sraer114_mid	exon	16805408	16805700	0.144895522721103	+	.	gene_id "ENSRNOG00000087204"; transcript_id "ENSRNOG00000087204_tx_10"; exon_id "17_16805408_16805700_+"; exonnum "5"; txlen "920";
17	sraer114_mid	exon	16805408	16805700	0.117628187496691	+	.	gene_id "ENSRNOG00000087204"; transcript_id "ENSRNOG00000087204_tx_11"; exon_id "17_16805408_16805700_+"; exonnum "4"; txlen "694";
17	sraer114_mid	exon	16805408	16805700	0.0627880598458114	+	.	gene_id "ENSRNOG00000087204"; transcript_id "ENSRNOG00000087204_tx_23"; exon_id "17_16805408_16805700_+"; exonnum "6"; txlen "1095";
17	sraer114_mid	exon	16805408	16805700	0.0627880598458114	+	.	gene_id "ENSRNOG00000087204"; transcript_id "ENSRNOG00000087204_tx_24"; exon_id "17_16805408_16805700_+"; exonnum "5"; txlen "922";
17	sraer114_mid	exon	16805408	16805700	0.0627880598458114	+	.	gene_id "ENSRNOG00000087204"; transcript_id "ENSRNOG00000087204_tx_25"; exon_id "17_16805408_16805700_+"; exonnum "5"; txlen "869";
17	sraer114_mid	exon	16805408	16805700	0.0525146249247458	+	.	gene_id "ENSRNOG00000087204"; transcript_id "ENSRNOG00000087204_tx_28"; exon_id "17_16805408_16805700_+"; exonnum "2"; txlen "665";
17	sraer114_mid	exon	16805408	16805700	0.0500102768935099	+	.	gene_id "ENSRNOG00000087204"; transcript_id "ENSRNOG00000087204_tx_29"; exon_id "17_16805408_16805700_+"; exonnum "5"; txlen "867";
17	sraer114_mid	exon	16805408	16805700	0.048298507573701	+	.	gene_id "ENSRNOG00000087204"; transcript_id "ENSRNOG00000087204_tx_31"; exon_id "17_16805408_16805700_+"; exonnum "6"; txlen "1042";
17	sraer114_mid	exon	16805408	16805700	0.0338089553015907	+	.	gene_id "ENSRNOG00000087204"; transcript_id "ENSRNOG00000087204_tx_33"; exon_id "17_16805408_16805700_+"; exonnum "4"; txlen "536";
17	sraer114_mid	exon	16805408	16805700	0.146607292040912	+	.	gene_id "ENSRNOG00000087204"; transcript_id "ENSRNOG00000087204_tx_9"; exon_id "17_16805408_16805700_+"; exonnum "4"; txlen "747";
17	sraer114_es	exon	16848035	16848171	1.79090180735712	+	.	gene_id "sraer114_gene_18911"; transcript_id "sraer114_gene_18911_tx_1"; exon_id "17_16848035_16848171_+"; exonnum "1"; txlen "628";
17	sraer114_es	exon	16848035	16848171	0.674663214954931	+	.	gene_id "sraer114_gene_18911"; transcript_id "sraer114_gene_18911_tx_4"; exon_id "17_16848035_16848171_+"; exonnum "1"; txlen "738";
17	sraer114_es	exon	16848035	16848171	0.660424339483067	+	.	gene_id "sraer114_gene_18911"; transcript_id "sraer114_gene_18911_tx_5"; exon_id "17_16848035_16848171_+"; exonnum "1"; txlen "538";
17	sraer114_mid	exon	16848833	16848942	0.674663214954931	+	.	gene_id "sraer114_gene_18911"; transcript_id "sraer114_gene_18911_tx_4"; exon_id "17_16848833_16848942_+"; exonnum "2"; txlen "738";
17	sraer114_mid	exon	16848833	16848942	0.660424339483067	+	.	gene_id "sraer114_gene_18911"; transcript_id "sraer114_gene_18911_tx_5"; exon_id "17_16848833_16848942_+"; exonnum "2"; txlen "538";
17	sraer114_mid	exon	16850922	16851073	1.79090180735712	+	.	gene_id "sraer114_gene_18911"; transcript_id "sraer114_gene_18911_tx_1"; exon_id "17_16850922_16851073_+"; exonnum "2"; txlen "628";
17	sraer114_mid	exon	16850922	16851073	0.674663214954931	+	.	gene_id "sraer114_gene_18911"; transcript_id "sraer114_gene_18911_tx_4"; exon_id "17_16850922_16851073_+"; exonnum "3"; txlen "738";
17	sraer114_mid	exon	16850922	16851073	0.660424339483067	+	.	gene_id "sraer114_gene_18911"; transcript_id "sraer114_gene_18911_tx_5"; exon_id "17_16850922_16851073_+"; exonnum "3"; txlen "538";
17	sraer114_es	exon	16854404	16854741	0.522106403738692	+	.	gene_id "sraer114_gene_18911"; transcript_id "sraer114_gene_18911_tx_6"; exon_id "17_16854404_16854741_+"; exonnum "1"; txlen "677";
17	sraer114_mid	exon	16863268	16863467	1.79090180735712	+	.	gene_id "sraer114_gene_18911"; transcript_id "sraer114_gene_18911_tx_1"; exon_id "17_16863268_16863467_+"; exonnum "3"; txlen "628";
17	sraer114_mid	exon	16863268	16863467	0.674663214954931	+	.	gene_id "sraer114_gene_18911"; transcript_id "sraer114_gene_18911_tx_4"; exon_id "17_16863268_16863467_+"; exonnum "4"; txlen "738";
17	sraer114_mid	exon	16863268	16863467	0.522106403738692	+	.	gene_id "sraer114_gene_18911"; transcript_id "sraer114_gene_18911_tx_6"; exon_id "17_16863268_16863467_+"; exonnum "2"; txlen "677";
17	sraer114_ss	exon	16864528	16864666	1.79090180735712	+	.	gene_id "sraer114_gene_18911"; transcript_id "sraer114_gene_18911_tx_1"; exon_id "17_16864528_16864666_+"; exonnum "4"; txlen "628";
17	sraer114_ss	exon	16864528	16864666	0.674663214954931	+	.	gene_id "sraer114_gene_18911"; transcript_id "sraer114_gene_18911_tx_4"; exon_id "17_16864528_16864666_+"; exonnum "5"; txlen "738";
17	sraer114_ss	exon	16864528	16864666	0.660424339483067	+	.	gene_id "sraer114_gene_18911"; transcript_id "sraer114_gene_18911_tx_5"; exon_id "17_16864528_16864666_+"; exonnum "4"; txlen "538";
17	sraer114_ss	exon	16864528	16864666	0.522106403738692	+	.	gene_id "sraer114_gene_18911"; transcript_id "sraer114_gene_18911_tx_6"; exon_id "17_16864528_16864666_+"; exonnum "3"; txlen "677";
17	sraer114_es	exon	16952432	16953075	0.460932203263887	+	.	gene_id "sraer114_gene_16064"; transcript_id "sraer114_gene_16064_tx_1"; exon_id "17_16952432_16953075_+"; exonnum "1"; txlen "1120";
17	sraer114_ss	exon	16954523	16954998	0.460932203263887	+	.	gene_id "sraer114_gene_16064"; transcript_id "sraer114_gene_16064_tx_1"; exon_id "17_16954523_16954998_+"; exonnum "2"; txlen "1120";
17	sraer114_es	exon	16968200	16968399	1.08822906211283	+	.	gene_id "sraer114_gene_22672"; transcript_id "sraer114_gene_22672_tx_1"; exon_id "17_16968200_16968399_+"; exonnum "1"; txlen "948";
17	sraer114_es	exon	16968200	16968399	0.106573305041105	+	.	gene_id "sraer114_gene_22672"; transcript_id "sraer114_gene_22672_tx_2"; exon_id "17_16968200_16968399_+"; exonnum "1"; txlen "857";
17	sraer114_es	exon	16968200	16968399	0.0852586440328839	+	.	gene_id "sraer114_gene_22672"; transcript_id "sraer114_gene_22672_tx_3"; exon_id "17_16968200_16968399_+"; exonnum "1"; txlen "513";
17	sraer114_es	exon	16968200	16968399	0.0511551864197304	+	.	gene_id "sraer114_gene_22672"; transcript_id "sraer114_gene_22672_tx_4"; exon_id "17_16968200_16968399_+"; exonnum "1"; txlen "1275";
17	sraer114_es	exon	16968200	16968399	0.042629322016442	+	.	gene_id "sraer114_gene_22672"; transcript_id "sraer114_gene_22672_tx_5"; exon_id "17_16968200_16968399_+"; exonnum "1"; txlen "834";
17	sraer114_ss	exon	16972999	16973311	0.0852586440328839	+	.	gene_id "sraer114_gene_22672"; transcript_id "sraer114_gene_22672_tx_3"; exon_id "17_16972999_16973311_+"; exonnum "2"; txlen "513";
17	sraer114_ss	exon	16973382	16974038	0.106573305041105	+	.	gene_id "sraer114_gene_22672"; transcript_id "sraer114_gene_22672_tx_2"; exon_id "17_16973382_16974038_+"; exonnum "2"; txlen "857";
17	sraer114_mid	exon	16984070	16984270	1.08822906211283	+	.	gene_id "sraer114_gene_22672"; transcript_id "sraer114_gene_22672_tx_1"; exon_id "17_16984070_16984270_+"; exonnum "2"; txlen "948";
17	sraer114_mid	exon	16984070	16984270	0.0511551864197304	+	.	gene_id "sraer114_gene_22672"; transcript_id "sraer114_gene_22672_tx_4"; exon_id "17_16984070_16984270_+"; exonnum "2"; txlen "1275";
17	sraer114_mid	exon	16984070	16984270	0.042629322016442	+	.	gene_id "sraer114_gene_22672"; transcript_id "sraer114_gene_22672_tx_5"; exon_id "17_16984070_16984270_+"; exonnum "2"; txlen "834";
17	sraer114_mid	exon	16985038	16985364	0.0511551864197304	+	.	gene_id "sraer114_gene_22672"; transcript_id "sraer114_gene_22672_tx_4"; exon_id "17_16985038_16985364_+"; exonnum "3"; txlen "1275";
17	sraer114_mid	exon	16985486	16985538	1.08822906211283	+	.	gene_id "sraer114_gene_22672"; transcript_id "sraer114_gene_22672_tx_1"; exon_id "17_16985486_16985538_+"; exonnum "3"; txlen "948";
17	sraer114_mid	exon	16985486	16985538	0.0511551864197304	+	.	gene_id "sraer114_gene_22672"; transcript_id "sraer114_gene_22672_tx_4"; exon_id "17_16985486_16985538_+"; exonnum "4"; txlen "1275";
17	sraer114_mid	exon	16985486	16985538	0.042629322016442	+	.	gene_id "sraer114_gene_22672"; transcript_id "sraer114_gene_22672_tx_5"; exon_id "17_16985486_16985538_+"; exonnum "3"; txlen "834";
17	sraer114_mid	exon	16986077	16986190	1.08822906211283	+	.	gene_id "sraer114_gene_22672"; transcript_id "sraer114_gene_22672_tx_1"; exon_id "17_16986077_16986190_+"; exonnum "4"; txlen "948";
17	sraer114_mid	exon	16986077	16986190	0.0511551864197304	+	.	gene_id "sraer114_gene_22672"; transcript_id "sraer114_gene_22672_tx_4"; exon_id "17_16986077_16986190_+"; exonnum "5"; txlen "1275";
17	sraer114_ss	exon	16987781	16988160	1.08822906211283	+	.	gene_id "sraer114_gene_22672"; transcript_id "sraer114_gene_22672_tx_1"; exon_id "17_16987781_16988160_+"; exonnum "5"; txlen "948";
17	sraer114_ss	exon	16987781	16988160	0.0511551864197304	+	.	gene_id "sraer114_gene_22672"; transcript_id "sraer114_gene_22672_tx_4"; exon_id "17_16987781_16988160_+"; exonnum "6"; txlen "1275";
17	sraer114_ss	exon	16987781	16988160	0.042629322016442	+	.	gene_id "sraer114_gene_22672"; transcript_id "sraer114_gene_22672_tx_5"; exon_id "17_16987781_16988160_+"; exonnum "4"; txlen "834";
17	sraer114_mid	exon	17015027	17015170	0.0097906127641236	+	.	gene_id "sraer114_gene_16065"; transcript_id "sraer114_gene_16065_tx_2"; exon_id "17_17015027_17015170_+"; exonnum "1"; txlen "534";
17	sraer114_mid	exon	17015678	17015749	0.0097906127641236	+	.	gene_id "sraer114_gene_16065"; transcript_id "sraer114_gene_16065_tx_2"; exon_id "17_17015678_17015749_+"; exonnum "2"; txlen "534";
17	sraer114_ss	exon	17016700	17017017	0.0097906127641236	+	.	gene_id "sraer114_gene_16065"; transcript_id "sraer114_gene_16065_tx_2"; exon_id "17_17016700_17017017_+"; exonnum "3"; txlen "534";
17	ensembl	gene	17119328	17119496	0	+	.	gene_id "ENSRNOG00000067975"; gene_version "2"; gene_name "LOC120098023"; gene_source "ensembl"; gene_biotype "snRNA";
17	ensembl	transcript	17119328	17119496	0	+	.	gene_id "ENSRNOG00000067975"; gene_version "2"; transcript_id "ENSRNOT00000099237"; transcript_version "2"; gene_name "LOC120098023"; gene_source "ensembl"; gene_biotype "snRNA"; transcript_name "LOC120098023-201"; transcript_source "ensembl"; transcript_biotype "snRNA"; tag "Ensembl_canonical";
17	ensembl	exon	17119328	17119496	0	+	.	gene_id "ENSRNOG00000067975"; gene_version "2"; transcript_id "ENSRNOT00000099237"; transcript_version "2"; exon_number "1"; gene_name "LOC120098023"; gene_source "ensembl"; gene_biotype "snRNA"; transcript_name "LOC120098023-201"; transcript_source "ensembl"; transcript_biotype "snRNA"; exon_id "ENSRNOE00000613719"; exon_version "1"; tag "Ensembl_canonical";
17	sraer114_es	exon	17296040	17296110	0.0452226578197027	+	.	gene_id "sraer114_gene_10021"; transcript_id "sraer114_gene_10021_tx_2"; exon_id "17_17296040_17296110_+"; exonnum "1"; txlen "763";
17	sraer114_es	exon	17296145	17296353	0.106425197185808	+	.	gene_id "sraer114_gene_10021"; transcript_id "sraer114_gene_10021_tx_1"; exon_id "17_17296145_17296353_+"; exonnum "1"; txlen "901";
17	sraer114_mid	exon	17296887	17296980	0.106425197185808	+	.	gene_id "sraer114_gene_10021"; transcript_id "sraer114_gene_10021_tx_1"; exon_id "17_17296887_17296980_+"; exonnum "2"; txlen "901";
17	sraer114_mid	exon	17296887	17296980	0.0452226578197027	+	.	gene_id "sraer114_gene_10021"; transcript_id "sraer114_gene_10021_tx_2"; exon_id "17_17296887_17296980_+"; exonnum "2"; txlen "763";
17	sraer114_mid	exon	17297984	17298055	0.106425197185808	+	.	gene_id "sraer114_gene_10021"; transcript_id "sraer114_gene_10021_tx_1"; exon_id "17_17297984_17298055_+"; exonnum "3"; txlen "901";
17	sraer114_mid	exon	17297984	17298055	0.0452226578197027	+	.	gene_id "sraer114_gene_10021"; transcript_id "sraer114_gene_10021_tx_2"; exon_id "17_17297984_17298055_+"; exonnum "3"; txlen "763";
17	sraer114_ss	exon	17300646	17301171	0.106425197185808	+	.	gene_id "sraer114_gene_10021"; transcript_id "sraer114_gene_10021_tx_1"; exon_id "17_17300646_17301171_+"; exonnum "4"; txlen "901";
17	sraer114_ss	exon	17300646	17301171	0.0452226578197027	+	.	gene_id "sraer114_gene_10021"; transcript_id "sraer114_gene_10021_tx_2"; exon_id "17_17300646_17301171_+"; exonnum "4"; txlen "763";
17	ensembl	exon	17385744	17386664	0	+	.	gene_id "ENSRNOG00000081112"; gene_version "1"; transcript_id "ENSRNOT00000143124"; transcript_version "1"; exon_number "1"; gene_source "ensembl"; gene_biotype "lncRNA"; transcript_source "ensembl"; transcript_biotype "lncRNA"; exon_id "ENSRNOE00000725828"; exon_version "1"; tag "Ensembl_canonical";
17	ensembl	gene	17385744	17389854	0	+	.	gene_id "ENSRNOG00000081112"; gene_version "1"; gene_source "ensembl"; gene_biotype "lncRNA";
17	ensembl	transcript	17385744	17389854	0	+	.	gene_id "ENSRNOG00000081112"; gene_version "1"; transcript_id "ENSRNOT00000143124"; transcript_version "1"; gene_source "ensembl"; gene_biotype "lncRNA"; transcript_source "ensembl"; transcript_biotype "lncRNA"; tag "Ensembl_canonical";
17	ensembl	exon	17389732	17389854	0	+	.	gene_id "ENSRNOG00000081112"; gene_version "1"; transcript_id "ENSRNOT00000143124"; transcript_version "1"; exon_number "2"; gene_source "ensembl"; gene_biotype "lncRNA"; transcript_source "ensembl"; transcript_biotype "lncRNA"; exon_id "ENSRNOE00000805802"; exon_version "1"; tag "Ensembl_canonical";
17	sraer114_es	exon	17412648	17412881	0.0430068343855007	+	.	gene_id "ENSRNOG00000084128"; transcript_id "ENSRNOG00000084128_tx_1"; exon_id "17_17412648_17412881_+"; exonnum "1"; txlen "1144";
17	sraer114_es	exon	17412648	17412881	0.0344946270095529	+	.	gene_id "ENSRNOG00000084128"; transcript_id "ENSRNOG00000084128_tx_2"; exon_id "17_17412648_17412881_+"; exonnum "1"; txlen "568";
17	sraer114_es	exon	17412648	17412881	0.0276475524659539	+	.	gene_id "ENSRNOG00000084128"; transcript_id "ENSRNOG00000084128_tx_3"; exon_id "17_17412648_17412881_+"; exonnum "1"; txlen "869";
17	sraer114_es	exon	17412648	17412881	0.00163020905885661	+	.	gene_id "ENSRNOG00000084128"; transcript_id "ENSRNOG00000084128_tx_5"; exon_id "17_17412648_17412881_+"; exonnum "1"; txlen "1445";
17	sraer114_es	exon	17437955	17438250	0.00461801366655041	+	.	gene_id "ENSRNOG00000084128"; transcript_id "ENSRNOG00000084128_tx_4"; exon_id "17_17437955_17438250_+"; exonnum "1"; txlen "1089";
17	sraer114_mid	exon	17442394	17442694	0.0276475524659539	+	.	gene_id "ENSRNOG00000084128"; transcript_id "ENSRNOG00000084128_tx_3"; exon_id "17_17442394_17442694_+"; exonnum "2"; txlen "869";
17	sraer114_mid	exon	17442394	17442694	0.00163020905885661	+	.	gene_id "ENSRNOG00000084128"; transcript_id "ENSRNOG00000084128_tx_5"; exon_id "17_17442394_17442694_+"; exonnum "2"; txlen "1445";
17	sraer114_mid	exon	17442777	17442868	0.0344946270095529	+	.	gene_id "ENSRNOG00000084128"; transcript_id "ENSRNOG00000084128_tx_2"; exon_id "17_17442777_17442868_+"; exonnum "2"; txlen "568";
17	sraer114_mid	exon	17442777	17442868	0.0276475524659539	+	.	gene_id "ENSRNOG00000084128"; transcript_id "ENSRNOG00000084128_tx_3"; exon_id "17_17442777_17442868_+"; exonnum "3"; txlen "869";
17	sraer114_mid	exon	17442777	17442868	0.00461801366655041	+	.	gene_id "ENSRNOG00000084128"; transcript_id "ENSRNOG00000084128_tx_4"; exon_id "17_17442777_17442868_+"; exonnum "2"; txlen "1089";
17	sraer114_mid	exon	17442777	17442985	0.0430068343855007	+	.	gene_id "ENSRNOG00000084128"; transcript_id "ENSRNOG00000084128_tx_1"; exon_id "17_17442777_17442985_+"; exonnum "2"; txlen "1144";
17	sraer114_mid	exon	17442777	17442985	0.00163020905885661	+	.	gene_id "ENSRNOG00000084128"; transcript_id "ENSRNOG00000084128_tx_5"; exon_id "17_17442777_17442985_+"; exonnum "3"; txlen "1445";
17	ensembl	exon	17442924	17442985	0	+	.	gene_id "ENSRNOG00000084128"; gene_version "1"; transcript_id "ENSRNOT00000129129"; transcript_version "1"; exon_number "1"; gene_source "ensembl"; gene_biotype "lncRNA"; transcript_source "ensembl"; transcript_biotype "lncRNA"; exon_id "ENSRNOE00000702463"; exon_version "1";
17	ensembl	gene	17442924	17448587	0	+	.	gene_id "ENSRNOG00000084128"; gene_version "1"; gene_source "ensembl"; gene_biotype "lncRNA";
17	ensembl	transcript	17442924	17448587	0	+	.	gene_id "ENSRNOG00000084128"; gene_version "1"; transcript_id "ENSRNOT00000129129"; transcript_version "1"; gene_source "ensembl"; gene_biotype "lncRNA"; transcript_source "ensembl"; transcript_biotype "lncRNA";
17	sraer114_ss	exon	17443057	17443298	0.0344946270095529	+	.	gene_id "ENSRNOG00000084128"; transcript_id "ENSRNOG00000084128_tx_2"; exon_id "17_17443057_17443298_+"; exonnum "3"; txlen "568";
17	sraer114_ss	exon	17443057	17443298	0.0276475524659539	+	.	gene_id "ENSRNOG00000084128"; transcript_id "ENSRNOG00000084128_tx_3"; exon_id "17_17443057_17443298_+"; exonnum "4"; txlen "869";
17	ensembl	exon	17443696	17445311	0	+	.	gene_id "ENSRNOG00000084128"; gene_version "1"; transcript_id "ENSRNOT00000155717"; transcript_version "1"; exon_number "1"; gene_source "ensembl"; gene_biotype "lncRNA"; transcript_source "ensembl"; transcript_biotype "lncRNA"; exon_id "ENSRNOE00000765950"; exon_version "1"; tag "Ensembl_canonical";
17	ensembl	transcript	17443696	17448587	0	+	.	gene_id "ENSRNOG00000084128"; gene_version "1"; transcript_id "ENSRNOT00000155717"; transcript_version "1"; gene_source "ensembl"; gene_biotype "lncRNA"; transcript_source "ensembl"; transcript_biotype "lncRNA"; tag "Ensembl_canonical";
17	sraer114_ss	exon	17443921	17444621	0.0430068343855007	+	.	gene_id "ENSRNOG00000084128"; transcript_id "ENSRNOG00000084128_tx_1"; exon_id "17_17443921_17444621_+"; exonnum "3"; txlen "1144";
17	sraer114_ss	exon	17443921	17444621	0.00461801366655041	+	.	gene_id "ENSRNOG00000084128"; transcript_id "ENSRNOG00000084128_tx_4"; exon_id "17_17443921_17444621_+"; exonnum "3"; txlen "1089";
17	sraer114_ss	exon	17443921	17444621	0.00163020905885661	+	.	gene_id "ENSRNOG00000084128"; transcript_id "ENSRNOG00000084128_tx_5"; exon_id "17_17443921_17444621_+"; exonnum "4"; txlen "1445";
17	ensembl	exon	17446463	17448587	0	+	.	gene_id "ENSRNOG00000084128"; gene_version "1"; transcript_id "ENSRNOT00000155717"; transcript_version "1"; exon_number "2"; gene_source "ensembl"; gene_biotype "lncRNA"; transcript_source "ensembl"; transcript_biotype "lncRNA"; exon_id "ENSRNOE00000691913"; exon_version "1"; tag "Ensembl_canonical";
17	ensembl	exon	17446466	17448587	0	+	.	gene_id "ENSRNOG00000084128"; gene_version "1"; transcript_id "ENSRNOT00000129129"; transcript_version "1"; exon_number "2"; gene_source "ensembl"; gene_biotype "lncRNA"; transcript_source "ensembl"; transcript_biotype "lncRNA"; exon_id "ENSRNOE00000715120"; exon_version "1";
17	ensembl	exon	17529455	17529785	0	+	.	gene_id "ENSRNOG00000086239"; gene_version "1"; transcript_id "ENSRNOT00000128508"; transcript_version "1"; exon_number "1"; gene_source "ensembl"; gene_biotype "lncRNA"; transcript_source "ensembl"; transcript_biotype "lncRNA"; exon_id "ENSRNOE00000720416"; exon_version "1"; tag "Ensembl_canonical";
17	ensembl	exon	17529455	17529785	0	+	.	gene_id "ENSRNOG00000086239"; gene_version "1"; transcript_id "ENSRNOT00000132280"; transcript_version "1"; exon_number "1"; gene_source "ensembl"; gene_biotype "lncRNA"; transcript_source "ensembl"; transcript_biotype "lncRNA"; exon_id "ENSRNOE00000720416"; exon_version "1";
17	ensembl	gene	17529455	17545040	0	+	.	gene_id "ENSRNOG00000086239"; gene_version "1"; gene_source "ensembl"; gene_biotype "lncRNA";
17	ensembl	transcript	17529455	17545040	0	+	.	gene_id "ENSRNOG00000086239"; gene_version "1"; transcript_id "ENSRNOT00000128508"; transcript_version "1"; gene_source "ensembl"; gene_biotype "lncRNA"; transcript_source "ensembl"; transcript_biotype "lncRNA"; tag "Ensembl_canonical";
17	ensembl	transcript	17529455	17545040	0	+	.	gene_id "ENSRNOG00000086239"; gene_version "1"; transcript_id "ENSRNOT00000132280"; transcript_version "1"; gene_source "ensembl"; gene_biotype "lncRNA"; transcript_source "ensembl"; transcript_biotype "lncRNA";
17	ensembl	exon	17533837	17534076	0	+	.	gene_id "ENSRNOG00000086239"; gene_version "1"; transcript_id "ENSRNOT00000128508"; transcript_version "1"; exon_number "2"; gene_source "ensembl"; gene_biotype "lncRNA"; transcript_source "ensembl"; transcript_biotype "lncRNA"; exon_id "ENSRNOE00000760536"; exon_version "1"; tag "Ensembl_canonical";
17	ensembl	exon	17542076	17542248	0	+	.	gene_id "ENSRNOG00000086239"; gene_version "1"; transcript_id "ENSRNOT00000128508"; transcript_version "1"; exon_number "3"; gene_source "ensembl"; gene_biotype "lncRNA"; transcript_source "ensembl"; transcript_biotype "lncRNA"; exon_id "ENSRNOE00000689234"; exon_version "1"; tag "Ensembl_canonical";
17	ensembl	exon	17542076	17542248	0	+	.	gene_id "ENSRNOG00000086239"; gene_version "1"; transcript_id "ENSRNOT00000132280"; transcript_version "1"; exon_number "2"; gene_source "ensembl"; gene_biotype "lncRNA"; transcript_source "ensembl"; transcript_biotype "lncRNA"; exon_id "ENSRNOE00000689234"; exon_version "1";
17	ensembl	exon	17544436	17545040	0	+	.	gene_id "ENSRNOG00000086239"; gene_version "1"; transcript_id "ENSRNOT00000128508"; transcript_version "1"; exon_number "4"; gene_source "ensembl"; gene_biotype "lncRNA"; transcript_source "ensembl"; transcript_biotype "lncRNA"; exon_id "ENSRNOE00000768667"; exon_version "1"; tag "Ensembl_canonical";
17	ensembl	exon	17544436	17545040	0	+	.	gene_id "ENSRNOG00000086239"; gene_version "1"; transcript_id "ENSRNOT00000132280"; transcript_version "1"; exon_number "3"; gene_source "ensembl"; gene_biotype "lncRNA"; transcript_source "ensembl"; transcript_biotype "lncRNA"; exon_id "ENSRNOE00000768667"; exon_version "1";
17	sraer114_es	exon	17547496	17547695	0.222873279593895	+	.	gene_id "sraer114_gene_7216"; transcript_id "sraer114_gene_7216_tx_1"; exon_id "17_17547496_17547695_+"; exonnum "1"; txlen "610";
17	sraer114_es	exon	17547496	17547695	0.0163361943491339	+	.	gene_id "sraer114_gene_7216"; transcript_id "sraer114_gene_7216_tx_2"; exon_id "17_17547496_17547695_+"; exonnum "1"; txlen "733";
17	sraer114_mid	exon	17554659	17554781	0.0163361943491339	+	.	gene_id "sraer114_gene_7216"; transcript_id "sraer114_gene_7216_tx_2"; exon_id "17_17554659_17554781_+"; exonnum "2"; txlen "733";
17	sraer114_ss	exon	17565736	17566145	0.222873279593895	+	.	gene_id "sraer114_gene_7216"; transcript_id "sraer114_gene_7216_tx_1"; exon_id "17_17565736_17566145_+"; exonnum "2"; txlen "610";
17	sraer114_ss	exon	17565736	17566145	0.0163361943491339	+	.	gene_id "sraer114_gene_7216"; transcript_id "sraer114_gene_7216_tx_2"; exon_id "17_17565736_17566145_+"; exonnum "3"; txlen "733";
17	sraer114_es	exon	17637171	17637457	0.159750699238305	+	.	gene_id "sraer114_gene_16067"; transcript_id "sraer114_gene_16067_tx_1"; exon_id "17_17637171_17637457_+"; exonnum "1"; txlen "1567";
17	sraer114_es	exon	17637171	17637457	0.0497586876698912	+	.	gene_id "sraer114_gene_16067"; transcript_id "sraer114_gene_16067_tx_10"; exon_id "17_17637171_17637457_+"; exonnum "1"; txlen "1819";
17	sraer114_es	exon	17637171	17637457	0.0482409800713758	+	.	gene_id "sraer114_gene_16067"; transcript_id "sraer114_gene_16067_tx_11"; exon_id "17_17637171_17637457_+"; exonnum "1"; txlen "1897";
17	sraer114_es	exon	17637171	17637457	0.0476125927669808	+	.	gene_id "sraer114_gene_16067"; transcript_id "sraer114_gene_16067_tx_12"; exon_id "17_17637171_17637457_+"; exonnum "1"; txlen "973";
17	sraer114_es	exon	17637171	17637457	0.027757049688546	+	.	gene_id "sraer114_gene_16067"; transcript_id "sraer114_gene_16067_tx_14"; exon_id "17_17637171_17637457_+"; exonnum "1"; txlen "2376";
17	sraer114_es	exon	17637171	17637457	0.0239116577344773	+	.	gene_id "sraer114_gene_16067"; transcript_id "sraer114_gene_16067_tx_15"; exon_id "17_17637171_17637457_+"; exonnum "1"; txlen "2226";
17	sraer114_es	exon	17637171	17637457	0.0218397532477985	+	.	gene_id "sraer114_gene_16067"; transcript_id "sraer114_gene_16067_tx_16"; exon_id "17_17637171_17637457_+"; exonnum "1"; txlen "1896";
17	sraer114_es	exon	17637171	17637457	0.130324623546508	+	.	gene_id "sraer114_gene_16067"; transcript_id "sraer114_gene_16067_tx_2"; exon_id "17_17637171_17637457_+"; exonnum "1"; txlen "1974";
17	sraer114_es	exon	17637171	17637457	0.116087542939118	+	.	gene_id "sraer114_gene_16067"; transcript_id "sraer114_gene_16067_tx_4"; exon_id "17_17637171_17637457_+"; exonnum "1"; txlen "1640";
17	sraer114_es	exon	17637171	17637457	0.114328845638613	+	.	gene_id "sraer114_gene_16067"; transcript_id "sraer114_gene_16067_tx_5"; exon_id "17_17637171_17637457_+"; exonnum "1"; txlen "1490";
17	sraer114_es	exon	17637171	17637457	0.089689163011472	+	.	gene_id "sraer114_gene_16067"; transcript_id "sraer114_gene_16067_tx_6"; exon_id "17_17637171_17637457_+"; exonnum "1"; txlen "2047";
17	sraer114_es	exon	17637171	17637457	0.0885608673370987	+	.	gene_id "sraer114_gene_16067"; transcript_id "sraer114_gene_16067_tx_7"; exon_id "17_17637171_17637457_+"; exonnum "1"; txlen "1417";
17	sraer114_es	exon	17637171	17637457	0.059673278350711	+	.	gene_id "sraer114_gene_16067"; transcript_id "sraer114_gene_16067_tx_8"; exon_id "17_17637171_17637457_+"; exonnum "1"; txlen "1824";
17	sraer114_es	exon	17637171	17637457	0.0515195533038726	+	.	gene_id "sraer114_gene_16067"; transcript_id "sraer114_gene_16067_tx_9"; exon_id "17_17637171_17637457_+"; exonnum "1"; txlen "1969";
17	sraer114_mid	exon	17640471	17640877	0.0482409800713758	+	.	gene_id "sraer114_gene_16067"; transcript_id "sraer114_gene_16067_tx_11"; exon_id "17_17640471_17640877_+"; exonnum "2"; txlen "1897";
17	sraer114_mid	exon	17640471	17640877	0.027757049688546	+	.	gene_id "sraer114_gene_16067"; transcript_id "sraer114_gene_16067_tx_14"; exon_id "17_17640471_17640877_+"; exonnum "2"; txlen "2376";
17	sraer114_mid	exon	17640471	17640877	0.0239116577344773	+	.	gene_id "sraer114_gene_16067"; transcript_id "sraer114_gene_16067_tx_15"; exon_id "17_17640471_17640877_+"; exonnum "2"; txlen "2226";
17	sraer114_mid	exon	17640471	17640877	0.130324623546508	+	.	gene_id "sraer114_gene_16067"; transcript_id "sraer114_gene_16067_tx_2"; exon_id "17_17640471_17640877_+"; exonnum "2"; txlen "1974";
17	sraer114_mid	exon	17640471	17640877	0.089689163011472	+	.	gene_id "sraer114_gene_16067"; transcript_id "sraer114_gene_16067_tx_6"; exon_id "17_17640471_17640877_+"; exonnum "2"; txlen "2047";
17	sraer114_mid	exon	17640471	17640877	0.059673278350711	+	.	gene_id "sraer114_gene_16067"; transcript_id "sraer114_gene_16067_tx_8"; exon_id "17_17640471_17640877_+"; exonnum "2"; txlen "1824";
17	sraer114_mid	exon	17641194	17641324	0.159750699238305	+	.	gene_id "sraer114_gene_16067"; transcript_id "sraer114_gene_16067_tx_1"; exon_id "17_17641194_17641324_+"; exonnum "2"; txlen "1567";
17	sraer114_mid	exon	17641194	17641324	0.0497586876698912	+	.	gene_id "sraer114_gene_16067"; transcript_id "sraer114_gene_16067_tx_10"; exon_id "17_17641194_17641324_+"; exonnum "2"; txlen "1819";
17	sraer114_mid	exon	17641194	17641324	0.0482409800713758	+	.	gene_id "sraer114_gene_16067"; transcript_id "sraer114_gene_16067_tx_11"; exon_id "17_17641194_17641324_+"; exonnum "3"; txlen "1897";
17	sraer114_mid	exon	17641194	17641324	0.0476125927669808	+	.	gene_id "sraer114_gene_16067"; transcript_id "sraer114_gene_16067_tx_12"; exon_id "17_17641194_17641324_+"; exonnum "2"; txlen "973";
17	sraer114_mid	exon	17641194	17641324	0.027757049688546	+	.	gene_id "sraer114_gene_16067"; transcript_id "sraer114_gene_16067_tx_14"; exon_id "17_17641194_17641324_+"; exonnum "3"; txlen "2376";
17	sraer114_mid	exon	17641194	17641324	0.0239116577344773	+	.	gene_id "sraer114_gene_16067"; transcript_id "sraer114_gene_16067_tx_15"; exon_id "17_17641194_17641324_+"; exonnum "3"; txlen "2226";
17	sraer114_mid	exon	17641194	17641324	0.0218397532477985	+	.	gene_id "sraer114_gene_16067"; transcript_id "sraer114_gene_16067_tx_16"; exon_id "17_17641194_17641324_+"; exonnum "2"; txlen "1896";
17	sraer114_mid	exon	17641194	17641324	0.130324623546508	+	.	gene_id "sraer114_gene_16067"; transcript_id "sraer114_gene_16067_tx_2"; exon_id "17_17641194_17641324_+"; exonnum "3"; txlen "1974";
17	sraer114_mid	exon	17641194	17641324	0.116087542939118	+	.	gene_id "sraer114_gene_16067"; transcript_id "sraer114_gene_16067_tx_4"; exon_id "17_17641194_17641324_+"; exonnum "2"; txlen "1640";
17	sraer114_mid	exon	17641194	17641324	0.114328845638613	+	.	gene_id "sraer114_gene_16067"; transcript_id "sraer114_gene_16067_tx_5"; exon_id "17_17641194_17641324_+"; exonnum "2"; txlen "1490";
17	sraer114_mid	exon	17641194	17641324	0.089689163011472	+	.	gene_id "sraer114_gene_16067"; transcript_id "sraer114_gene_16067_tx_6"; exon_id "17_17641194_17641324_+"; exonnum "3"; txlen "2047";
17	sraer114_mid	exon	17641194	17641324	0.0885608673370987	+	.	gene_id "sraer114_gene_16067"; transcript_id "sraer114_gene_16067_tx_7"; exon_id "17_17641194_17641324_+"; exonnum "2"; txlen "1417";
17	sraer114_mid	exon	17641194	17641324	0.059673278350711	+	.	gene_id "sraer114_gene_16067"; transcript_id "sraer114_gene_16067_tx_8"; exon_id "17_17641194_17641324_+"; exonnum "3"; txlen "1824";
17	sraer114_mid	exon	17641194	17641324	0.0515195533038726	+	.	gene_id "sraer114_gene_16067"; transcript_id "sraer114_gene_16067_tx_9"; exon_id "17_17641194_17641324_+"; exonnum "2"; txlen "1969";
17	sraer114_mid	exon	17642584	17642912	0.0497586876698912	+	.	gene_id "sraer114_gene_16067"; transcript_id "sraer114_gene_16067_tx_10"; exon_id "17_17642584_17642912_+"; exonnum "3"; txlen "1819";
17	sraer114_mid	exon	17642584	17642912	0.0476125927669808	+	.	gene_id "sraer114_gene_16067"; transcript_id "sraer114_gene_16067_tx_12"; exon_id "17_17642584_17642912_+"; exonnum "3"; txlen "973";
17	sraer114_mid	exon	17642584	17642912	0.027757049688546	+	.	gene_id "sraer114_gene_16067"; transcript_id "sraer114_gene_16067_tx_14"; exon_id "17_17642584_17642912_+"; exonnum "4"; txlen "2376";
17	sraer114_mid	exon	17642584	17642912	0.0239116577344773	+	.	gene_id "sraer114_gene_16067"; transcript_id "sraer114_gene_16067_tx_15"; exon_id "17_17642584_17642912_+"; exonnum "4"; txlen "2226";
17	sraer114_mid	exon	17642584	17642912	0.0218397532477985	+	.	gene_id "sraer114_gene_16067"; transcript_id "sraer114_gene_16067_tx_16"; exon_id "17_17642584_17642912_+"; exonnum "3"; txlen "1896";
17	sraer114_mid	exon	17642584	17642912	0.0515195533038726	+	.	gene_id "sraer114_gene_16067"; transcript_id "sraer114_gene_16067_tx_9"; exon_id "17_17642584_17642912_+"; exonnum "3"; txlen "1969";
17	sraer114_ss	exon	17643848	17644073	0.0476125927669808	+	.	gene_id "sraer114_gene_16067"; transcript_id "sraer114_gene_16067_tx_12"; exon_id "17_17643848_17644073_+"; exonnum "4"; txlen "973";
17	sraer114_mid	exon	17646442	17646514	0.0497586876698912	+	.	gene_id "sraer114_gene_16067"; transcript_id "sraer114_gene_16067_tx_10"; exon_id "17_17646442_17646514_+"; exonnum "4"; txlen "1819";
17	sraer114_mid	exon	17646442	17646514	0.0482409800713758	+	.	gene_id "sraer114_gene_16067"; transcript_id "sraer114_gene_16067_tx_11"; exon_id "17_17646442_17646514_+"; exonnum "4"; txlen "1897";
17	sraer114_mid	exon	17646442	17646514	0.027757049688546	+	.	gene_id "sraer114_gene_16067"; transcript_id "sraer114_gene_16067_tx_14"; exon_id "17_17646442_17646514_+"; exonnum "5"; txlen "2376";
17	sraer114_mid	exon	17646442	17646514	0.0239116577344773	+	.	gene_id "sraer114_gene_16067"; transcript_id "sraer114_gene_16067_tx_15"; exon_id "17_17646442_17646514_+"; exonnum "5"; txlen "2226";
17	sraer114_mid	exon	17646442	17646514	0.116087542939118	+	.	gene_id "sraer114_gene_16067"; transcript_id "sraer114_gene_16067_tx_4"; exon_id "17_17646442_17646514_+"; exonnum "3"; txlen "1640";
17	sraer114_mid	exon	17646442	17646514	0.114328845638613	+	.	gene_id "sraer114_gene_16067"; transcript_id "sraer114_gene_16067_tx_5"; exon_id "17_17646442_17646514_+"; exonnum "3"; txlen "1490";
17	sraer114_mid	exon	17646442	17646514	0.089689163011472	+	.	gene_id "sraer114_gene_16067"; transcript_id "sraer114_gene_16067_tx_6"; exon_id "17_17646442_17646514_+"; exonnum "4"; txlen "2047";
17	sraer114_mid	exon	17646442	17646514	0.0515195533038726	+	.	gene_id "sraer114_gene_16067"; transcript_id "sraer114_gene_16067_tx_9"; exon_id "17_17646442_17646514_+"; exonnum "4"; txlen "1969";
17	sraer114_es	exon	17647619	17647890	0.0438287777708025	+	.	gene_id "sraer114_gene_16067"; transcript_id "sraer114_gene_16067_tx_13"; exon_id "17_17647619_17647890_+"; exonnum "1"; txlen "1421";
17	sraer114_mid	exon	17648885	17649034	0.159750699238305	+	.	gene_id "sraer114_gene_16067"; transcript_id "sraer114_gene_16067_tx_1"; exon_id "17_17648885_17649034_+"; exonnum "3"; txlen "1567";
17	sraer114_mid	exon	17648885	17649034	0.0438287777708025	+	.	gene_id "sraer114_gene_16067"; transcript_id "sraer114_gene_16067_tx_13"; exon_id "17_17648885_17649034_+"; exonnum "2"; txlen "1421";
17	sraer114_mid	exon	17648885	17649034	0.027757049688546	+	.	gene_id "sraer114_gene_16067"; transcript_id "sraer114_gene_16067_tx_14"; exon_id "17_17648885_17649034_+"; exonnum "6"; txlen "2376";
17	sraer114_mid	exon	17648885	17649034	0.0218397532477985	+	.	gene_id "sraer114_gene_16067"; transcript_id "sraer114_gene_16067_tx_16"; exon_id "17_17648885_17649034_+"; exonnum "4"; txlen "1896";
17	sraer114_mid	exon	17648885	17649034	0.130324623546508	+	.	gene_id "sraer114_gene_16067"; transcript_id "sraer114_gene_16067_tx_2"; exon_id "17_17648885_17649034_+"; exonnum "4"; txlen "1974";
17	sraer114_mid	exon	17648885	17649034	0.116087542939118	+	.	gene_id "sraer114_gene_16067"; transcript_id "sraer114_gene_16067_tx_4"; exon_id "17_17648885_17649034_+"; exonnum "4"; txlen "1640";
17	sraer114_mid	exon	17648885	17649034	0.089689163011472	+	.	gene_id "sraer114_gene_16067"; transcript_id "sraer114_gene_16067_tx_6"; exon_id "17_17648885_17649034_+"; exonnum "5"; txlen "2047";
17	sraer114_mid	exon	17648885	17649034	0.0515195533038726	+	.	gene_id "sraer114_gene_16067"; transcript_id "sraer114_gene_16067_tx_9"; exon_id "17_17648885_17649034_+"; exonnum "5"; txlen "1969";
17	sraer114_es	exon	17651402	17651571	0.119549428469925	+	.	gene_id "sraer114_gene_16067"; transcript_id "sraer114_gene_16067_tx_3"; exon_id "17_17651402_17651571_+"; exonnum "1"; txlen "1169";
17	sraer114_ss	exon	17652924	17653922	0.159750699238305	+	.	gene_id "sraer114_gene_16067"; transcript_id "sraer114_gene_16067_tx_1"; exon_id "17_17652924_17653922_+"; exonnum "4"; txlen "1567";
17	sraer114_ss	exon	17652924	17653922	0.0497586876698912	+	.	gene_id "sraer114_gene_16067"; transcript_id "sraer114_gene_16067_tx_10"; exon_id "17_17652924_17653922_+"; exonnum "5"; txlen "1819";
17	sraer114_ss	exon	17652924	17653922	0.0482409800713758	+	.	gene_id "sraer114_gene_16067"; transcript_id "sraer114_gene_16067_tx_11"; exon_id "17_17652924_17653922_+"; exonnum "5"; txlen "1897";
17	sraer114_ss	exon	17652924	17653922	0.0438287777708025	+	.	gene_id "sraer114_gene_16067"; transcript_id "sraer114_gene_16067_tx_13"; exon_id "17_17652924_17653922_+"; exonnum "3"; txlen "1421";
17	sraer114_ss	exon	17652924	17653922	0.027757049688546	+	.	gene_id "sraer114_gene_16067"; transcript_id "sraer114_gene_16067_tx_14"; exon_id "17_17652924_17653922_+"; exonnum "7"; txlen "2376";
17	sraer114_ss	exon	17652924	17653922	0.0239116577344773	+	.	gene_id "sraer114_gene_16067"; transcript_id "sraer114_gene_16067_tx_15"; exon_id "17_17652924_17653922_+"; exonnum "6"; txlen "2226";
17	sraer114_ss	exon	17652924	17653922	0.0218397532477985	+	.	gene_id "sraer114_gene_16067"; transcript_id "sraer114_gene_16067_tx_16"; exon_id "17_17652924_17653922_+"; exonnum "5"; txlen "1896";
17	sraer114_ss	exon	17652924	17653922	0.130324623546508	+	.	gene_id "sraer114_gene_16067"; transcript_id "sraer114_gene_16067_tx_2"; exon_id "17_17652924_17653922_+"; exonnum "5"; txlen "1974";
17	sraer114_ss	exon	17652924	17653922	0.119549428469925	+	.	gene_id "sraer114_gene_16067"; transcript_id "sraer114_gene_16067_tx_3"; exon_id "17_17652924_17653922_+"; exonnum "2"; txlen "1169";
17	sraer114_ss	exon	17652924	17653922	0.116087542939118	+	.	gene_id "sraer114_gene_16067"; transcript_id "sraer114_gene_16067_tx_4"; exon_id "17_17652924_17653922_+"; exonnum "5"; txlen "1640";
17	sraer114_ss	exon	17652924	17653922	0.114328845638613	+	.	gene_id "sraer114_gene_16067"; transcript_id "sraer114_gene_16067_tx_5"; exon_id "17_17652924_17653922_+"; exonnum "4"; txlen "1490";
17	sraer114_ss	exon	17652924	17653922	0.089689163011472	+	.	gene_id "sraer114_gene_16067"; transcript_id "sraer114_gene_16067_tx_6"; exon_id "17_17652924_17653922_+"; exonnum "6"; txlen "2047";
17	sraer114_ss	exon	17652924	17653922	0.0885608673370987	+	.	gene_id "sraer114_gene_16067"; transcript_id "sraer114_gene_16067_tx_7"; exon_id "17_17652924_17653922_+"; exonnum "3"; txlen "1417";
17	sraer114_ss	exon	17652924	17653922	0.059673278350711	+	.	gene_id "sraer114_gene_16067"; transcript_id "sraer114_gene_16067_tx_8"; exon_id "17_17652924_17653922_+"; exonnum "4"; txlen "1824";
17	sraer114_ss	exon	17652924	17653922	0.0515195533038726	+	.	gene_id "sraer114_gene_16067"; transcript_id "sraer114_gene_16067_tx_9"; exon_id "17_17652924_17653922_+"; exonnum "6"; txlen "1969";
17	sraer114_es	exon	17683096	17683320	12.4617211721181	+	.	gene_id "sraer114_gene_2550"; transcript_id "sraer114_gene_2550_tx_1"; exon_id "17_17683096_17683320_+"; exonnum "1"; txlen "643";
17	sraer114_mid	exon	17683699	17683813	12.4617211721181	+	.	gene_id "sraer114_gene_2550"; transcript_id "sraer114_gene_2550_tx_1"; exon_id "17_17683699_17683813_+"; exonnum "2"; txlen "643";
17	sraer114_ss	exon	17684302	17684604	12.4617211721181	+	.	gene_id "sraer114_gene_2550"; transcript_id "sraer114_gene_2550_tx_1"; exon_id "17_17684302_17684604_+"; exonnum "3"; txlen "643";
17	ensembl	gene	17773497	17773601	0	+	.	gene_id "ENSRNOG00000067009"; gene_version "2"; gene_name "LOC120098010"; gene_source "ensembl"; gene_biotype "snoRNA";
17	ensembl	transcript	17773497	17773601	0	+	.	gene_id "ENSRNOG00000067009"; gene_version "2"; transcript_id "ENSRNOT00000105686"; transcript_version "2"; gene_name "LOC120098010"; gene_source "ensembl"; gene_biotype "snoRNA"; transcript_name "LOC120098010-201"; transcript_source "ensembl"; transcript_biotype "snoRNA"; tag "Ensembl_canonical";
17	ensembl	exon	17773497	17773601	0	+	.	gene_id "ENSRNOG00000067009"; gene_version "2"; transcript_id "ENSRNOT00000105686"; transcript_version "2"; exon_number "1"; gene_name "LOC120098010"; gene_source "ensembl"; gene_biotype "snoRNA"; transcript_name "LOC120098010-201"; transcript_source "ensembl"; transcript_biotype "snoRNA"; exon_id "ENSRNOE00000654048"; exon_version "1"; tag "Ensembl_canonical";
17	ensembl	exon	17787139	17787234	0	+	.	gene_id "ENSRNOG00000016152"; gene_version "6"; transcript_id "ENSRNOT00000115805"; transcript_version "2"; exon_number "1"; gene_name "Dek"; gene_source "ensembl"; gene_biotype "protein_coding"; transcript_name "Dek-202"; transcript_source "ensembl"; transcript_biotype "protein_coding"; exon_id "ENSRNOE00000425433"; exon_version "3"; tag "Ensembl_canonical";
17	ensembl	five_prime_utr	17787139	17787234	0	+	.	gene_id "ENSRNOG00000016152"; gene_version "6"; transcript_id "ENSRNOT00000115805"; transcript_version "2"; gene_name "Dek"; gene_source "ensembl"; gene_biotype "protein_coding"; transcript_name "Dek-202"; transcript_source "ensembl"; transcript_biotype "protein_coding"; tag "Ensembl_canonical";
17	ensembl	transcript	17787139	17807680	0	+	.	gene_id "ENSRNOG00000016152"; gene_version "6"; transcript_id "ENSRNOT00000115805"; transcript_version "2"; gene_name "Dek"; gene_source "ensembl"; gene_biotype "protein_coding"; transcript_name "Dek-202"; transcript_source "ensembl"; transcript_biotype "protein_coding"; tag "Ensembl_canonical";
17	ensembl	gene	17787139	17810122	0	+	.	gene_id "ENSRNOG00000016152"; gene_version "6"; gene_name "Dek"; gene_source "ensembl"; gene_biotype "protein_coding";
17	ensembl	exon	17787143	17787234	0	+	.	gene_id "ENSRNOG00000016152"; gene_version "6"; transcript_id "ENSRNOT00000021751"; transcript_version "6"; exon_number "1"; gene_name "Dek"; gene_source "ensembl"; gene_biotype "protein_coding"; transcript_name "Dek-201"; transcript_source "ensembl"; transcript_biotype "protein_coding"; exon_id "ENSRNOE00000678147"; exon_version "1";
17	ensembl	five_prime_utr	17787143	17787234	0	+	.	gene_id "ENSRNOG00000016152"; gene_version "6"; transcript_id "ENSRNOT00000021751"; transcript_version "6"; gene_name "Dek"; gene_source "ensembl"; gene_biotype "protein_coding"; transcript_name "Dek-201"; transcript_source "ensembl"; transcript_biotype "protein_coding";
17	ENSEMBL114_rn	exon	17787143	17787234	0.738944175871079	+	.	gene_id "ENSRNOG00000016152"; transcript_id "ENSRNOG00000016152_tx_2"; exon_id "17_17787143_17787234_+"; exonnum "1"; txlen "3671";
17	ensembl	transcript	17787143	17810122	0	+	.	gene_id "ENSRNOG00000016152"; gene_version "6"; transcript_id "ENSRNOT00000021751"; transcript_version "6"; gene_name "Dek"; gene_source "ensembl"; gene_biotype "protein_coding"; transcript_name "Dek-201"; transcript_source "ensembl"; transcript_biotype "protein_coding";
17	ensembl	five_prime_utr	17787592	17787600	0	+	.	gene_id "ENSRNOG00000016152"; gene_version "6"; transcript_id "ENSRNOT00000115805"; transcript_version "2"; gene_name "Dek"; gene_source "ensembl"; gene_biotype "protein_coding"; transcript_name "Dek-202"; transcript_source "ensembl"; transcript_biotype "protein_coding"; tag "Ensembl_canonical";
17	ensembl	five_prime_utr	17787592	17787600	0	+	.	gene_id "ENSRNOG00000016152"; gene_version "6"; transcript_id "ENSRNOT00000021751"; transcript_version "6"; gene_name "Dek"; gene_source "ensembl"; gene_biotype "protein_coding"; transcript_name "Dek-201"; transcript_source "ensembl"; transcript_biotype "protein_coding";
17	ensembl	exon	17787592	17787751	0	+	.	gene_id "ENSRNOG00000016152"; gene_version "6"; transcript_id "ENSRNOT00000115805"; transcript_version "2"; exon_number "2"; gene_name "Dek"; gene_source "ensembl"; gene_biotype "protein_coding"; transcript_name "Dek-202"; transcript_source "ensembl"; transcript_biotype "protein_coding"; exon_id "ENSRNOE00000154305"; exon_version "3"; tag "Ensembl_canonical";
17	ensembl	exon	17787592	17787751	0	+	.	gene_id "ENSRNOG00000016152"; gene_version "6"; transcript_id "ENSRNOT00000021751"; transcript_version "6"; exon_number "2"; gene_name "Dek"; gene_source "ensembl"; gene_biotype "protein_coding"; transcript_name "Dek-201"; transcript_source "ensembl"; transcript_biotype "protein_coding"; exon_id "ENSRNOE00000154305"; exon_version "3";
17	ENSEMBL114_rn	exon	17787592	17787751	0.738944175871079	+	.	gene_id "ENSRNOG00000016152"; transcript_id "ENSRNOG00000016152_tx_2"; exon_id "17_17787592_17787751_+"; exonnum "2"; txlen "3671";
17	ensembl	start_codon	17787601	17787603	0	+	0	gene_id "ENSRNOG00000016152"; gene_version "6"; transcript_id "ENSRNOT00000115805"; transcript_version "2"; exon_number "2"; gene_name "Dek"; gene_source "ensembl"; gene_biotype "protein_coding"; transcript_name "Dek-202"; transcript_source "ensembl"; transcript_biotype "protein_coding"; tag "Ensembl_canonical";
17	ensembl	start_codon	17787601	17787603	0	+	0	gene_id "ENSRNOG00000016152"; gene_version "6"; transcript_id "ENSRNOT00000021751"; transcript_version "6"; exon_number "2"; gene_name "Dek"; gene_source "ensembl"; gene_biotype "protein_coding"; transcript_name "Dek-201"; transcript_source "ensembl"; transcript_biotype "protein_coding";
17	ensembl	CDS	17787601	17787751	0	+	0	gene_id "ENSRNOG00000016152"; gene_version "6"; transcript_id "ENSRNOT00000115805"; transcript_version "2"; exon_number "2"; gene_name "Dek"; gene_source "ensembl"; gene_biotype "protein_coding"; transcript_name "Dek-202"; transcript_source "ensembl"; transcript_biotype "protein_coding"; protein_id "ENSRNOP00000089065"; protein_version "1"; tag "Ensembl_canonical";
17	ensembl	CDS	17787601	17787751	0	+	0	gene_id "ENSRNOG00000016152"; gene_version "6"; transcript_id "ENSRNOT00000021751"; transcript_version "6"; exon_number "2"; gene_name "Dek"; gene_source "ensembl"; gene_biotype "protein_coding"; transcript_name "Dek-201"; transcript_source "ensembl"; transcript_biotype "protein_coding"; protein_id "ENSRNOP00000021751"; protein_version "4";
17	ensembl	exon	17791291	17791392	0	+	.	gene_id "ENSRNOG00000016152"; gene_version "6"; transcript_id "ENSRNOT00000115805"; transcript_version "2"; exon_number "3"; gene_name "Dek"; gene_source "ensembl"; gene_biotype "protein_coding"; transcript_name "Dek-202"; transcript_source "ensembl"; transcript_biotype "protein_coding"; exon_id "ENSRNOE00000154444"; exon_version "2"; tag "Ensembl_canonical";
17	ensembl	CDS	17791291	17791392	0	+	2	gene_id "ENSRNOG00000016152"; gene_version "6"; transcript_id "ENSRNOT00000115805"; transcript_version "2"; exon_number "3"; gene_name "Dek"; gene_source "ensembl"; gene_biotype "protein_coding"; transcript_name "Dek-202"; transcript_source "ensembl"; transcript_biotype "protein_coding"; protein_id "ENSRNOP00000089065"; protein_version "1"; tag "Ensembl_canonical";
17	ensembl	exon	17791291	17791392	0	+	.	gene_id "ENSRNOG00000016152"; gene_version "6"; transcript_id "ENSRNOT00000021751"; transcript_version "6"; exon_number "3"; gene_name "Dek"; gene_source "ensembl"; gene_biotype "protein_coding"; transcript_name "Dek-201"; transcript_source "ensembl"; transcript_biotype "protein_coding"; exon_id "ENSRNOE00000154444"; exon_version "2";
17	ensembl	CDS	17791291	17791392	0	+	2	gene_id "ENSRNOG00000016152"; gene_version "6"; transcript_id "ENSRNOT00000021751"; transcript_version "6"; exon_number "3"; gene_name "Dek"; gene_source "ensembl"; gene_biotype "protein_coding"; transcript_name "Dek-201"; transcript_source "ensembl"; transcript_biotype "protein_coding"; protein_id "ENSRNOP00000021751"; protein_version "4";
17	ENSEMBL114_rn	exon	17791291	17791392	0.738944175871079	+	.	gene_id "ENSRNOG00000016152"; transcript_id "ENSRNOG00000016152_tx_2"; exon_id "17_17791291_17791392_+"; exonnum "3"; txlen "3671";
17	ensembl	exon	17791615	17791724	0	+	.	gene_id "ENSRNOG00000016152"; gene_version "6"; transcript_id "ENSRNOT00000115805"; transcript_version "2"; exon_number "4"; gene_name "Dek"; gene_source "ensembl"; gene_biotype "protein_coding"; transcript_name "Dek-202"; transcript_source "ensembl"; transcript_biotype "protein_coding"; exon_id "ENSRNOE00000154489"; exon_version "2"; tag "Ensembl_canonical";
17	ensembl	CDS	17791615	17791724	0	+	2	gene_id "ENSRNOG00000016152"; gene_version "6"; transcript_id "ENSRNOT00000115805"; transcript_version "2"; exon_number "4"; gene_name "Dek"; gene_source "ensembl"; gene_biotype "protein_coding"; transcript_name "Dek-202"; transcript_source "ensembl"; transcript_biotype "protein_coding"; protein_id "ENSRNOP00000089065"; protein_version "1"; tag "Ensembl_canonical";
17	ensembl	exon	17791615	17791724	0	+	.	gene_id "ENSRNOG00000016152"; gene_version "6"; transcript_id "ENSRNOT00000021751"; transcript_version "6"; exon_number "4"; gene_name "Dek"; gene_source "ensembl"; gene_biotype "protein_coding"; transcript_name "Dek-201"; transcript_source "ensembl"; transcript_biotype "protein_coding"; exon_id "ENSRNOE00000154489"; exon_version "2";
17	ensembl	CDS	17791615	17791724	0	+	2	gene_id "ENSRNOG00000016152"; gene_version "6"; transcript_id "ENSRNOT00000021751"; transcript_version "6"; exon_number "4"; gene_name "Dek"; gene_source "ensembl"; gene_biotype "protein_coding"; transcript_name "Dek-201"; transcript_source "ensembl"; transcript_biotype "protein_coding"; protein_id "ENSRNOP00000021751"; protein_version "4";
17	ENSEMBL114_rn	exon	17791615	17791724	0.738944175871079	+	.	gene_id "ENSRNOG00000016152"; transcript_id "ENSRNOG00000016152_tx_2"; exon_id "17_17791615_17791724_+"; exonnum "4"; txlen "3671";
17	ensembl	exon	17792417	17792511	0	+	.	gene_id "ENSRNOG00000016152"; gene_version "6"; transcript_id "ENSRNOT00000115805"; transcript_version "2"; exon_number "5"; gene_name "Dek"; gene_source "ensembl"; gene_biotype "protein_coding"; transcript_name "Dek-202"; transcript_source "ensembl"; transcript_biotype "protein_coding"; exon_id "ENSRNOE00000222776"; exon_version "1"; tag "Ensembl_canonical";
17	ensembl	CDS	17792417	17792511	0	+	0	gene_id "ENSRNOG00000016152"; gene_version "6"; transcript_id "ENSRNOT00000115805"; transcript_version "2"; exon_number "5"; gene_name "Dek"; gene_source "ensembl"; gene_biotype "protein_coding"; transcript_name "Dek-202"; transcript_source "ensembl"; transcript_biotype "protein_coding"; protein_id "ENSRNOP00000089065"; protein_version "1"; tag "Ensembl_canonical";
17	ensembl	exon	17792417	17792511	0	+	.	gene_id "ENSRNOG00000016152"; gene_version "6"; transcript_id "ENSRNOT00000021751"; transcript_version "6"; exon_number "5"; gene_name "Dek"; gene_source "ensembl"; gene_biotype "protein_coding"; transcript_name "Dek-201"; transcript_source "ensembl"; transcript_biotype "protein_coding"; exon_id "ENSRNOE00000222776"; exon_version "1";
17	ensembl	CDS	17792417	17792511	0	+	0	gene_id "ENSRNOG00000016152"; gene_version "6"; transcript_id "ENSRNOT00000021751"; transcript_version "6"; exon_number "5"; gene_name "Dek"; gene_source "ensembl"; gene_biotype "protein_coding"; transcript_name "Dek-201"; transcript_source "ensembl"; transcript_biotype "protein_coding"; protein_id "ENSRNOP00000021751"; protein_version "4";
17	ENSEMBL114_rn	exon	17792417	17792511	0.738944175871079	+	.	gene_id "ENSRNOG00000016152"; transcript_id "ENSRNOG00000016152_tx_2"; exon_id "17_17792417_17792511_+"; exonnum "5"; txlen "3671";
17	ensembl	exon	17793196	17793316	0	+	.	gene_id "ENSRNOG00000016152"; gene_version "6"; transcript_id "ENSRNOT00000115805"; transcript_version "2"; exon_number "6"; gene_name "Dek"; gene_source "ensembl"; gene_biotype "protein_coding"; transcript_name "Dek-202"; transcript_source "ensembl"; transcript_biotype "protein_coding"; exon_id "ENSRNOE00000222769"; exon_version "1"; tag "Ensembl_canonical";
17	ensembl	CDS	17793196	17793316	0	+	1	gene_id "ENSRNOG00000016152"; gene_version "6"; transcript_id "ENSRNOT00000115805"; transcript_version "2"; exon_number "6"; gene_name "Dek"; gene_source "ensembl"; gene_biotype "protein_coding"; transcript_name "Dek-202"; transcript_source "ensembl"; transcript_biotype "protein_coding"; protein_id "ENSRNOP00000089065"; protein_version "1"; tag "Ensembl_canonical";
17	ensembl	exon	17793196	17793316	0	+	.	gene_id "ENSRNOG00000016152"; gene_version "6"; transcript_id "ENSRNOT00000021751"; transcript_version "6"; exon_number "6"; gene_name "Dek"; gene_source "ensembl"; gene_biotype "protein_coding"; transcript_name "Dek-201"; transcript_source "ensembl"; transcript_biotype "protein_coding"; exon_id "ENSRNOE00000222769"; exon_version "1";
17	ensembl	CDS	17793196	17793316	0	+	1	gene_id "ENSRNOG00000016152"; gene_version "6"; transcript_id "ENSRNOT00000021751"; transcript_version "6"; exon_number "6"; gene_name "Dek"; gene_source "ensembl"; gene_biotype "protein_coding"; transcript_name "Dek-201"; transcript_source "ensembl"; transcript_biotype "protein_coding"; protein_id "ENSRNOP00000021751"; protein_version "4";
17	ENSEMBL114_rn	exon	17793196	17793316	0.738944175871079	+	.	gene_id "ENSRNOG00000016152"; transcript_id "ENSRNOG00000016152_tx_2"; exon_id "17_17793196_17793316_+"; exonnum "6"; txlen "3671";
17	ensembl	exon	17794713	17794901	0	+	.	gene_id "ENSRNOG00000016152"; gene_version "6"; transcript_id "ENSRNOT00000115805"; transcript_version "2"; exon_number "7"; gene_name "Dek"; gene_source "ensembl"; gene_biotype "protein_coding"; transcript_name "Dek-202"; transcript_source "ensembl"; transcript_biotype "protein_coding"; exon_id "ENSRNOE00000222764"; exon_version "1"; tag "Ensembl_canonical";
17	ensembl	CDS	17794713	17794901	0	+	0	gene_id "ENSRNOG00000016152"; gene_version "6"; transcript_id "ENSRNOT00000115805"; transcript_version "2"; exon_number "7"; gene_name "Dek"; gene_source "ensembl"; gene_biotype "protein_coding"; transcript_name "Dek-202"; transcript_source "ensembl"; transcript_biotype "protein_coding"; protein_id "ENSRNOP00000089065"; protein_version "1"; tag "Ensembl_canonical";
17	ensembl	exon	17794713	17794901	0	+	.	gene_id "ENSRNOG00000016152"; gene_version "6"; transcript_id "ENSRNOT00000021751"; transcript_version "6"; exon_number "7"; gene_name "Dek"; gene_source "ensembl"; gene_biotype "protein_coding"; transcript_name "Dek-201"; transcript_source "ensembl"; transcript_biotype "protein_coding"; exon_id "ENSRNOE00000222764"; exon_version "1";
17	ensembl	CDS	17794713	17794901	0	+	0	gene_id "ENSRNOG00000016152"; gene_version "6"; transcript_id "ENSRNOT00000021751"; transcript_version "6"; exon_number "7"; gene_name "Dek"; gene_source "ensembl"; gene_biotype "protein_coding"; transcript_name "Dek-201"; transcript_source "ensembl"; transcript_biotype "protein_coding"; protein_id "ENSRNOP00000021751"; protein_version "4";
17	ENSEMBL114_rn	exon	17794713	17794901	0.738944175871079	+	.	gene_id "ENSRNOG00000016152"; transcript_id "ENSRNOG00000016152_tx_2"; exon_id "17_17794713_17794901_+"; exonnum "7"; txlen "3671";
17	sraer114_mid	exon	17800015	17800110	0.738944175871079	+	.	gene_id "ENSRNOG00000016152"; transcript_id "ENSRNOG00000016152_tx_2"; exon_id "17_17800015_17800110_+"; exonnum "8"; txlen "3671";
17	ensembl	exon	17805493	17805631	0	+	.	gene_id "ENSRNOG00000016152"; gene_version "6"; transcript_id "ENSRNOT00000115805"; transcript_version "2"; exon_number "8"; gene_name "Dek"; gene_source "ensembl"; gene_biotype "protein_coding"; transcript_name "Dek-202"; transcript_source "ensembl"; transcript_biotype "protein_coding"; exon_id "ENSRNOE00000222754"; exon_version "1"; tag "Ensembl_canonical";
17	ensembl	CDS	17805493	17805631	0	+	0	gene_id "ENSRNOG00000016152"; gene_version "6"; transcript_id "ENSRNOT00000115805"; transcript_version "2"; exon_number "8"; gene_name "Dek"; gene_source "ensembl"; gene_biotype "protein_coding"; transcript_name "Dek-202"; transcript_source "ensembl"; transcript_biotype "protein_coding"; protein_id "ENSRNOP00000089065"; protein_version "1"; tag "Ensembl_canonical";
17	ensembl	exon	17805493	17805631	0	+	.	gene_id "ENSRNOG00000016152"; gene_version "6"; transcript_id "ENSRNOT00000021751"; transcript_version "6"; exon_number "8"; gene_name "Dek"; gene_source "ensembl"; gene_biotype "protein_coding"; transcript_name "Dek-201"; transcript_source "ensembl"; transcript_biotype "protein_coding"; exon_id "ENSRNOE00000222754"; exon_version "1";
17	ensembl	CDS	17805493	17805631	0	+	0	gene_id "ENSRNOG00000016152"; gene_version "6"; transcript_id "ENSRNOT00000021751"; transcript_version "6"; exon_number "8"; gene_name "Dek"; gene_source "ensembl"; gene_biotype "protein_coding"; transcript_name "Dek-201"; transcript_source "ensembl"; transcript_biotype "protein_coding"; protein_id "ENSRNOP00000021751"; protein_version "4";
17	ENSEMBL114_rn	exon	17805493	17805631	0.738944175871079	+	.	gene_id "ENSRNOG00000016152"; transcript_id "ENSRNOG00000016152_tx_2"; exon_id "17_17805493_17805631_+"; exonnum "9"; txlen "3671";
17	ensembl	exon	17805921	17806069	0	+	.	gene_id "ENSRNOG00000016152"; gene_version "6"; transcript_id "ENSRNOT00000115805"; transcript_version "2"; exon_number "9"; gene_name "Dek"; gene_source "ensembl"; gene_biotype "protein_coding"; transcript_name "Dek-202"; transcript_source "ensembl"; transcript_biotype "protein_coding"; exon_id "ENSRNOE00000222744"; exon_version "1"; tag "Ensembl_canonical";
17	ensembl	CDS	17805921	17806069	0	+	2	gene_id "ENSRNOG00000016152"; gene_version "6"; transcript_id "ENSRNOT00000115805"; transcript_version "2"; exon_number "9"; gene_name "Dek"; gene_source "ensembl"; gene_biotype "protein_coding"; transcript_name "Dek-202"; transcript_source "ensembl"; transcript_biotype "protein_coding"; protein_id "ENSRNOP00000089065"; protein_version "1"; tag "Ensembl_canonical";
17	ensembl	exon	17805921	17806069	0	+	.	gene_id "ENSRNOG00000016152"; gene_version "6"; transcript_id "ENSRNOT00000021751"; transcript_version "6"; exon_number "9"; gene_name "Dek"; gene_source "ensembl"; gene_biotype "protein_coding"; transcript_name "Dek-201"; transcript_source "ensembl"; transcript_biotype "protein_coding"; exon_id "ENSRNOE00000222744"; exon_version "1";
17	ensembl	CDS	17805921	17806069	0	+	2	gene_id "ENSRNOG00000016152"; gene_version "6"; transcript_id "ENSRNOT00000021751"; transcript_version "6"; exon_number "9"; gene_name "Dek"; gene_source "ensembl"; gene_biotype "protein_coding"; transcript_name "Dek-201"; transcript_source "ensembl"; transcript_biotype "protein_coding"; protein_id "ENSRNOP00000021751"; protein_version "4";
17	ENSEMBL114_rn	exon	17805921	17806069	0.738944175871079	+	.	gene_id "ENSRNOG00000016152"; transcript_id "ENSRNOG00000016152_tx_2"; exon_id "17_17805921_17806069_+"; exonnum "10"; txlen "3671";
17	ensembl	exon	17807330	17807398	0	+	.	gene_id "ENSRNOG00000016152"; gene_version "6"; transcript_id "ENSRNOT00000115805"; transcript_version "2"; exon_number "10"; gene_name "Dek"; gene_source "ensembl"; gene_biotype "protein_coding"; transcript_name "Dek-202"; transcript_source "ensembl"; transcript_biotype "protein_coding"; exon_id "ENSRNOE00000222803"; exon_version "3"; tag "Ensembl_canonical";
17	ensembl	CDS	17807330	17807398	0	+	0	gene_id "ENSRNOG00000016152"; gene_version "6"; transcript_id "ENSRNOT00000115805"; transcript_version "2"; exon_number "10"; gene_name "Dek"; gene_source "ensembl"; gene_biotype "protein_coding"; transcript_name "Dek-202"; transcript_source "ensembl"; transcript_biotype "protein_coding"; protein_id "ENSRNOP00000089065"; protein_version "1"; tag "Ensembl_canonical";
17	ensembl	exon	17807330	17807398	0	+	.	gene_id "ENSRNOG00000016152"; gene_version "6"; transcript_id "ENSRNOT00000021751"; transcript_version "6"; exon_number "10"; gene_name "Dek"; gene_source "ensembl"; gene_biotype "protein_coding"; transcript_name "Dek-201"; transcript_source "ensembl"; transcript_biotype "protein_coding"; exon_id "ENSRNOE00000222803"; exon_version "3";
17	ensembl	CDS	17807330	17807398	0	+	0	gene_id "ENSRNOG00000016152"; gene_version "6"; transcript_id "ENSRNOT00000021751"; transcript_version "6"; exon_number "10"; gene_name "Dek"; gene_source "ensembl"; gene_biotype "protein_coding"; transcript_name "Dek-201"; transcript_source "ensembl"; transcript_biotype "protein_coding"; protein_id "ENSRNOP00000021751"; protein_version "4";
17	ENSEMBL114_rn	exon	17807330	17807398	0.738944175871079	+	.	gene_id "ENSRNOG00000016152"; transcript_id "ENSRNOG00000016152_tx_2"; exon_id "17_17807330_17807398_+"; exonnum "11"; txlen "3671";
17	ensembl	CDS	17807633	17807677	0	+	0	gene_id "ENSRNOG00000016152"; gene_version "6"; transcript_id "ENSRNOT00000115805"; transcript_version "2"; exon_number "11"; gene_name "Dek"; gene_source "ensembl"; gene_biotype "protein_coding"; transcript_name "Dek-202"; transcript_source "ensembl"; transcript_biotype "protein_coding"; protein_id "ENSRNOP00000089065"; protein_version "1"; tag "Ensembl_canonical";
17	ensembl	exon	17807633	17807680	0	+	.	gene_id "ENSRNOG00000016152"; gene_version "6"; transcript_id "ENSRNOT00000115805"; transcript_version "2"; exon_number "11"; gene_name "Dek"; gene_source "ensembl"; gene_biotype "protein_coding"; transcript_name "Dek-202"; transcript_source "ensembl"; transcript_biotype "protein_coding"; exon_id "ENSRNOE00000620625"; exon_version "1"; tag "Ensembl_canonical";
17	ensembl	stop_codon	17807678	17807680	0	+	0	gene_id "ENSRNOG00000016152"; gene_version "6"; transcript_id "ENSRNOT00000115805"; transcript_version "2"; exon_number "11"; gene_name "Dek"; gene_source "ensembl"; gene_biotype "protein_coding"; transcript_name "Dek-202"; transcript_source "ensembl"; transcript_biotype "protein_coding"; tag "Ensembl_canonical";
17	ensembl	CDS	17807774	17807782	0	+	0	gene_id "ENSRNOG00000016152"; gene_version "6"; transcript_id "ENSRNOT00000021751"; transcript_version "6"; exon_number "11"; gene_name "Dek"; gene_source "ensembl"; gene_biotype "protein_coding"; transcript_name "Dek-201"; transcript_source "ensembl"; transcript_biotype "protein_coding"; protein_id "ENSRNOP00000021751"; protein_version "4";
17	ensembl	exon	17807774	17810122	0	+	.	gene_id "ENSRNOG00000016152"; gene_version "6"; transcript_id "ENSRNOT00000021751"; transcript_version "6"; exon_number "11"; gene_name "Dek"; gene_source "ensembl"; gene_biotype "protein_coding"; transcript_name "Dek-201"; transcript_source "ensembl"; transcript_biotype "protein_coding"; exon_id "ENSRNOE00000439222"; exon_version "3";
17	ENSEMBL114_rn	exon	17807774	17810122	0.738944175871079	+	.	gene_id "ENSRNOG00000016152"; transcript_id "ENSRNOG00000016152_tx_2"; exon_id "17_17807774_17810122_+"; exonnum "12"; txlen "3671";
17	ensembl	stop_codon	17807783	17807785	0	+	0	gene_id "ENSRNOG00000016152"; gene_version "6"; transcript_id "ENSRNOT00000021751"; transcript_version "6"; exon_number "11"; gene_name "Dek"; gene_source "ensembl"; gene_biotype "protein_coding"; transcript_name "Dek-201"; transcript_source "ensembl"; transcript_biotype "protein_coding";
17	ensembl	three_prime_utr	17807786	17810122	0	+	.	gene_id "ENSRNOG00000016152"; gene_version "6"; transcript_id "ENSRNOT00000021751"; transcript_version "6"; gene_name "Dek"; gene_source "ensembl"; gene_biotype "protein_coding"; transcript_name "Dek-201"; transcript_source "ensembl"; transcript_biotype "protein_coding";
17	ensembl	exon	17850279	17850524	0	+	.	gene_id "ENSRNOG00000016468"; gene_version "8"; transcript_id "ENSRNOT00000022085"; transcript_version "8"; exon_number "1"; gene_name "Tpmt"; gene_source "ensembl"; gene_biotype "protein_coding"; transcript_name "Tpmt-201"; transcript_source "ensembl"; transcript_biotype "protein_coding"; exon_id "ENSRNOE00000448008"; exon_version "4";
17	ensembl	five_prime_utr	17850279	17850524	0	+	.	gene_id "ENSRNOG00000016468"; gene_version "8"; transcript_id "ENSRNOT00000022085"; transcript_version "8"; gene_name "Tpmt"; gene_source "ensembl"; gene_biotype "protein_coding"; transcript_name "Tpmt-201"; transcript_source "ensembl"; transcript_biotype "protein_coding";
17	ensembl	exon	17850279	17850524	0	+	.	gene_id "ENSRNOG00000016468"; gene_version "8"; transcript_id "ENSRNOT00000081708"; transcript_version "3"; exon_number "1"; gene_name "Tpmt"; gene_source "ensembl"; gene_biotype "protein_coding"; transcript_name "Tpmt-202"; transcript_source "ensembl"; transcript_biotype "protein_coding"; exon_id "ENSRNOE00000448008"; exon_version "4";
17	ensembl	five_prime_utr	17850279	17850524	0	+	.	gene_id "ENSRNOG00000016468"; gene_version "8"; transcript_id "ENSRNOT00000081708"; transcript_version "3"; gene_name "Tpmt"; gene_source "ensembl"; gene_biotype "protein_coding"; transcript_name "Tpmt-202"; transcript_source "ensembl"; transcript_biotype "protein_coding";
17	ENSEMBL114_rn	exon	17850279	17850524	34.3163614722525	+	.	gene_id "ENSRNOG00000016468"; transcript_id "ENSRNOG00000016468_tx_2"; exon_id "17_17850279_17850524_+"; exonnum "1"; txlen "815";
17	ensembl	transcript	17850279	17868974	0	+	.	gene_id "ENSRNOG00000016468"; gene_version "8"; transcript_id "ENSRNOT00000022085"; transcript_version "8"; gene_name "Tpmt"; gene_source "ensembl"; gene_biotype "protein_coding"; transcript_name "Tpmt-201"; transcript_source "ensembl"; transcript_biotype "protein_coding";
17	ensembl	transcript	17850279	17868974	0	+	.	gene_id "ENSRNOG00000016468"; gene_version "8"; transcript_id "ENSRNOT00000081708"; transcript_version "3"; gene_name "Tpmt"; gene_source "ensembl"; gene_biotype "protein_coding"; transcript_name "Tpmt-202"; transcript_source "ensembl"; transcript_biotype "protein_coding";
17	ensembl	gene	17850279	17868976	0	+	.	gene_id "ENSRNOG00000016468"; gene_version "8"; gene_name "Tpmt"; gene_source "ensembl"; gene_biotype "protein_coding";
17	sraer114_es	exon	17851945	17851975	0.0354225702410426	+	.	gene_id "ENSRNOG00000016468"; transcript_id "ENSRNOG00000016468_tx_3"; exon_id "17_17851945_17851975_+"; exonnum "1"; txlen "1308";
17	ensembl	start_codon	17852528	17852530	0	+	0	gene_id "ENSRNOG00000016468"; gene_version "8"; transcript_id "ENSRNOT00000156507"; transcript_version "1"; exon_number "1"; gene_name "Tpmt"; gene_source "ensembl"; gene_biotype "protein_coding"; transcript_name "Tpmt-204"; transcript_source "ensembl"; transcript_biotype "protein_coding";
17	ensembl	exon	17852528	17852534	0	+	.	gene_id "ENSRNOG00000016468"; gene_version "8"; transcript_id "ENSRNOT00000156507"; transcript_version "1"; exon_number "1"; gene_name "Tpmt"; gene_source "ensembl"; gene_biotype "protein_coding"; transcript_name "Tpmt-204"; transcript_source "ensembl"; transcript_biotype "protein_coding"; exon_id "ENSRNOE00000740268"; exon_version "1";
17	ensembl	CDS	17852528	17852534	0	+	0	gene_id "ENSRNOG00000016468"; gene_version "8"; transcript_id "ENSRNOT00000156507"; transcript_version "1"; exon_number "1"; gene_name "Tpmt"; gene_source "ensembl"; gene_biotype "protein_coding"; transcript_name "Tpmt-204"; transcript_source "ensembl"; transcript_biotype "protein_coding"; protein_id "ENSRNOP00000106489"; protein_version "1";
17	ensembl	transcript	17852528	17868761	0	+	.	gene_id "ENSRNOG00000016468"; gene_version "8"; transcript_id "ENSRNOT00000156507"; transcript_version "1"; gene_name "Tpmt"; gene_source "ensembl"; gene_biotype "protein_coding"; transcript_name "Tpmt-204"; transcript_source "ensembl"; transcript_biotype "protein_coding";
17	sraer114_mid	exon	17852574	17852864	0.0354225702410426	+	.	gene_id "ENSRNOG00000016468"; transcript_id "ENSRNOG00000016468_tx_3"; exon_id "17_17852574_17852864_+"; exonnum "2"; txlen "1308";
17	ensembl	five_prime_utr	17852715	17852830	0	+	.	gene_id "ENSRNOG00000016468"; gene_version "8"; transcript_id "ENSRNOT00000096156"; transcript_version "2"; gene_name "Tpmt"; gene_source "ensembl"; gene_biotype "protein_coding"; transcript_name "Tpmt-203"; transcript_source "ensembl"; transcript_biotype "protein_coding"; tag "Ensembl_canonical";
17	ensembl	exon	17852715	17852864	0	+	.	gene_id "ENSRNOG00000016468"; gene_version "8"; transcript_id "ENSRNOT00000096156"; transcript_version "2"; exon_number "1"; gene_name "Tpmt"; gene_source "ensembl"; gene_biotype "protein_coding"; transcript_name "Tpmt-203"; transcript_source "ensembl"; transcript_biotype "protein_coding"; exon_id "ENSRNOE00000804556"; exon_version "1"; tag "Ensembl_canonical";
17	ensembl	transcript	17852715	17868976	0	+	.	gene_id "ENSRNOG00000016468"; gene_version "8"; transcript_id "ENSRNOT00000096156"; transcript_version "2"; gene_name "Tpmt"; gene_source "ensembl"; gene_biotype "protein_coding"; transcript_name "Tpmt-203"; transcript_source "ensembl"; transcript_biotype "protein_coding"; tag "Ensembl_canonical";
17	ensembl	start_codon	17852831	17852833	0	+	0	gene_id "ENSRNOG00000016468"; gene_version "8"; transcript_id "ENSRNOT00000096156"; transcript_version "2"; exon_number "1"; gene_name "Tpmt"; gene_source "ensembl"; gene_biotype "protein_coding"; transcript_name "Tpmt-203"; transcript_source "ensembl"; transcript_biotype "protein_coding"; tag "Ensembl_canonical";
17	ensembl	CDS	17852831	17852864	0	+	0	gene_id "ENSRNOG00000016468"; gene_version "8"; transcript_id "ENSRNOT00000096156"; transcript_version "2"; exon_number "1"; gene_name "Tpmt"; gene_source "ensembl"; gene_biotype "protein_coding"; transcript_name "Tpmt-203"; transcript_source "ensembl"; transcript_biotype "protein_coding"; protein_id "ENSRNOP00000081418"; protein_version "2"; tag "Ensembl_canonical";
17	ensembl	five_prime_utr	17852943	17852986	0	+	.	gene_id "ENSRNOG00000016468"; gene_version "8"; transcript_id "ENSRNOT00000022085"; transcript_version "8"; gene_name "Tpmt"; gene_source "ensembl"; gene_biotype "protein_coding"; transcript_name "Tpmt-201"; transcript_source "ensembl"; transcript_biotype "protein_coding";
17	ensembl	five_prime_utr	17852943	17852986	0	+	.	gene_id "ENSRNOG00000016468"; gene_version "8"; transcript_id "ENSRNOT00000081708"; transcript_version "3"; gene_name "Tpmt"; gene_source "ensembl"; gene_biotype "protein_coding"; transcript_name "Tpmt-202"; transcript_source "ensembl"; transcript_biotype "protein_coding";
17	ensembl	exon	17852943	17853111	0	+	.	gene_id "ENSRNOG00000016468"; gene_version "8"; transcript_id "ENSRNOT00000096156"; transcript_version "2"; exon_number "2"; gene_name "Tpmt"; gene_source "ensembl"; gene_biotype "protein_coding"; transcript_name "Tpmt-203"; transcript_source "ensembl"; transcript_biotype "protein_coding"; exon_id "ENSRNOE00000755567"; exon_version "1"; tag "Ensembl_canonical";
17	ensembl	CDS	17852943	17853111	0	+	2	gene_id "ENSRNOG00000016468"; gene_version "8"; transcript_id "ENSRNOT00000096156"; transcript_version "2"; exon_number "2"; gene_name "Tpmt"; gene_source "ensembl"; gene_biotype "protein_coding"; transcript_name "Tpmt-203"; transcript_source "ensembl"; transcript_biotype "protein_coding"; protein_id "ENSRNOP00000081418"; protein_version "2"; tag "Ensembl_canonical";
17	ensembl	exon	17852943	17853111	0	+	.	gene_id "ENSRNOG00000016468"; gene_version "8"; transcript_id "ENSRNOT00000022085"; transcript_version "8"; exon_number "2"; gene_name "Tpmt"; gene_source "ensembl"; gene_biotype "protein_coding"; transcript_name "Tpmt-201"; transcript_source "ensembl"; transcript_biotype "protein_coding"; exon_id "ENSRNOE00000157160"; exon_version "2";
17	ensembl	exon	17852943	17853111	0	+	.	gene_id "ENSRNOG00000016468"; gene_version "8"; transcript_id "ENSRNOT00000081708"; transcript_version "3"; exon_number "2"; gene_name "Tpmt"; gene_source "ensembl"; gene_biotype "protein_coding"; transcript_name "Tpmt-202"; transcript_source "ensembl"; transcript_biotype "protein_coding"; exon_id "ENSRNOE00000157160"; exon_version "2";
17	ENSEMBL114_rn	exon	17852943	17853111	34.3163614722525	+	.	gene_id "ENSRNOG00000016468"; transcript_id "ENSRNOG00000016468_tx_2"; exon_id "17_17852943_17853111_+"; exonnum "2"; txlen "815";
17	ENSEMBL114_rn	exon	17852943	17853111	0.0354225702410426	+	.	gene_id "ENSRNOG00000016468"; transcript_id "ENSRNOG00000016468_tx_3"; exon_id "17_17852943_17853111_+"; exonnum "3"; txlen "1308";
17	ensembl	start_codon	17852987	17852989	0	+	0	gene_id "ENSRNOG00000016468"; gene_version "8"; transcript_id "ENSRNOT00000022085"; transcript_version "8"; exon_number "2"; gene_name "Tpmt"; gene_source "ensembl"; gene_biotype "protein_coding"; transcript_name "Tpmt-201"; transcript_source "ensembl"; transcript_biotype "protein_coding";
17	ensembl	start_codon	17852987	17852989	0	+	0	gene_id "ENSRNOG00000016468"; gene_version "8"; transcript_id "ENSRNOT00000081708"; transcript_version "3"; exon_number "2"; gene_name "Tpmt"; gene_source "ensembl"; gene_biotype "protein_coding"; transcript_name "Tpmt-202"; transcript_source "ensembl"; transcript_biotype "protein_coding";
17	ensembl	CDS	17852987	17853111	0	+	0	gene_id "ENSRNOG00000016468"; gene_version "8"; transcript_id "ENSRNOT00000022085"; transcript_version "8"; exon_number "2"; gene_name "Tpmt"; gene_source "ensembl"; gene_biotype "protein_coding"; transcript_name "Tpmt-201"; transcript_source "ensembl"; transcript_biotype "protein_coding"; protein_id "ENSRNOP00000022084"; protein_version "7";
17	ensembl	CDS	17852987	17853111	0	+	0	gene_id "ENSRNOG00000016468"; gene_version "8"; transcript_id "ENSRNOT00000081708"; transcript_version "3"; exon_number "2"; gene_name "Tpmt"; gene_source "ensembl"; gene_biotype "protein_coding"; transcript_name "Tpmt-202"; transcript_source "ensembl"; transcript_biotype "protein_coding"; protein_id "ENSRNOP00000072177"; protein_version "2";
17	ensembl	exon	17852994	17853111	0	+	.	gene_id "ENSRNOG00000016468"; gene_version "8"; transcript_id "ENSRNOT00000156507"; transcript_version "1"; exon_number "2"; gene_name "Tpmt"; gene_source "ensembl"; gene_biotype "protein_coding"; transcript_name "Tpmt-204"; transcript_source "ensembl"; transcript_biotype "protein_coding"; exon_id "ENSRNOE00000757571"; exon_version "1";
17	ensembl	CDS	17852994	17853111	0	+	2	gene_id "ENSRNOG00000016468"; gene_version "8"; transcript_id "ENSRNOT00000156507"; transcript_version "1"; exon_number "2"; gene_name "Tpmt"; gene_source "ensembl"; gene_biotype "protein_coding"; transcript_name "Tpmt-204"; transcript_source "ensembl"; transcript_biotype "protein_coding"; protein_id "ENSRNOP00000106489"; protein_version "1";
17	ensembl	exon	17853785	17853877	0	+	.	gene_id "ENSRNOG00000016468"; gene_version "8"; transcript_id "ENSRNOT00000156507"; transcript_version "1"; exon_number "3"; gene_name "Tpmt"; gene_source "ensembl"; gene_biotype "protein_coding"; transcript_name "Tpmt-204"; transcript_source "ensembl"; transcript_biotype "protein_coding"; exon_id "ENSRNOE00000157213"; exon_version "1";
17	ensembl	CDS	17853785	17853877	0	+	1	gene_id "ENSRNOG00000016468"; gene_version "8"; transcript_id "ENSRNOT00000156507"; transcript_version "1"; exon_number "3"; gene_name "Tpmt"; gene_source "ensembl"; gene_biotype "protein_coding"; transcript_name "Tpmt-204"; transcript_source "ensembl"; transcript_biotype "protein_coding"; protein_id "ENSRNOP00000106489"; protein_version "1";
17	ensembl	exon	17853785	17853877	0	+	.	gene_id "ENSRNOG00000016468"; gene_version "8"; transcript_id "ENSRNOT00000096156"; transcript_version "2"; exon_number "3"; gene_name "Tpmt"; gene_source "ensembl"; gene_biotype "protein_coding"; transcript_name "Tpmt-203"; transcript_source "ensembl"; transcript_biotype "protein_coding"; exon_id "ENSRNOE00000157213"; exon_version "1"; tag "Ensembl_canonical";
17	ensembl	CDS	17853785	17853877	0	+	1	gene_id "ENSRNOG00000016468"; gene_version "8"; transcript_id "ENSRNOT00000096156"; transcript_version "2"; exon_number "3"; gene_name "Tpmt"; gene_source "ensembl"; gene_biotype "protein_coding"; transcript_name "Tpmt-203"; transcript_source "ensembl"; transcript_biotype "protein_coding"; protein_id "ENSRNOP00000081418"; protein_version "2"; tag "Ensembl_canonical";
17	ensembl	exon	17853785	17853877	0	+	.	gene_id "ENSRNOG00000016468"; gene_version "8"; transcript_id "ENSRNOT00000022085"; transcript_version "8"; exon_number "3"; gene_name "Tpmt"; gene_source "ensembl"; gene_biotype "protein_coding"; transcript_name "Tpmt-201"; transcript_source "ensembl"; transcript_biotype "protein_coding"; exon_id "ENSRNOE00000157213"; exon_version "1";
17	ensembl	CDS	17853785	17853877	0	+	1	gene_id "ENSRNOG00000016468"; gene_version "8"; transcript_id "ENSRNOT00000022085"; transcript_version "8"; exon_number "3"; gene_name "Tpmt"; gene_source "ensembl"; gene_biotype "protein_coding"; transcript_name "Tpmt-201"; transcript_source "ensembl"; transcript_biotype "protein_coding"; protein_id "ENSRNOP00000022084"; protein_version "7";
17	ensembl	exon	17853785	17853877	0	+	.	gene_id "ENSRNOG00000016468"; gene_version "8"; transcript_id "ENSRNOT00000081708"; transcript_version "3"; exon_number "3"; gene_name "Tpmt"; gene_source "ensembl"; gene_biotype "protein_coding"; transcript_name "Tpmt-202"; transcript_source "ensembl"; transcript_biotype "protein_coding"; exon_id "ENSRNOE00000157213"; exon_version "1";
17	ensembl	CDS	17853785	17853877	0	+	1	gene_id "ENSRNOG00000016468"; gene_version "8"; transcript_id "ENSRNOT00000081708"; transcript_version "3"; exon_number "3"; gene_name "Tpmt"; gene_source "ensembl"; gene_biotype "protein_coding"; transcript_name "Tpmt-202"; transcript_source "ensembl"; transcript_biotype "protein_coding"; protein_id "ENSRNOP00000072177"; protein_version "2";
17	ENSEMBL114_rn	exon	17853785	17853877	34.3163614722525	+	.	gene_id "ENSRNOG00000016468"; transcript_id "ENSRNOG00000016468_tx_2"; exon_id "17_17853785_17853877_+"; exonnum "3"; txlen "815";
17	ENSEMBL114_rn	exon	17853785	17853877	0.0354225702410426	+	.	gene_id "ENSRNOG00000016468"; transcript_id "ENSRNOG00000016468_tx_3"; exon_id "17_17853785_17853877_+"; exonnum "4"; txlen "1308";
17	ensembl	exon	17858539	17858671	0	+	.	gene_id "ENSRNOG00000016468"; gene_version "8"; transcript_id "ENSRNOT00000096156"; transcript_version "2"; exon_number "4"; gene_name "Tpmt"; gene_source "ensembl"; gene_biotype "protein_coding"; transcript_name "Tpmt-203"; transcript_source "ensembl"; transcript_biotype "protein_coding"; exon_id "ENSRNOE00000551183"; exon_version "1"; tag "Ensembl_canonical";
17	ensembl	CDS	17858539	17858671	0	+	1	gene_id "ENSRNOG00000016468"; gene_version "8"; transcript_id "ENSRNOT00000096156"; transcript_version "2"; exon_number "4"; gene_name "Tpmt"; gene_source "ensembl"; gene_biotype "protein_coding"; transcript_name "Tpmt-203"; transcript_source "ensembl"; transcript_biotype "protein_coding"; protein_id "ENSRNOP00000081418"; protein_version "2"; tag "Ensembl_canonical";
17	ensembl	exon	17858539	17858671	0	+	.	gene_id "ENSRNOG00000016468"; gene_version "8"; transcript_id "ENSRNOT00000081708"; transcript_version "3"; exon_number "4"; gene_name "Tpmt"; gene_source "ensembl"; gene_biotype "protein_coding"; transcript_name "Tpmt-202"; transcript_source "ensembl"; transcript_biotype "protein_coding"; exon_id "ENSRNOE00000551183"; exon_version "1";
17	ensembl	CDS	17858539	17858671	0	+	1	gene_id "ENSRNOG00000016468"; gene_version "8"; transcript_id "ENSRNOT00000081708"; transcript_version "3"; exon_number "4"; gene_name "Tpmt"; gene_source "ensembl"; gene_biotype "protein_coding"; transcript_name "Tpmt-202"; transcript_source "ensembl"; transcript_biotype "protein_coding"; protein_id "ENSRNOP00000072177"; protein_version "2";
17	ENSEMBL114_rn	exon	17858539	17858671	34.3163614722525	+	.	gene_id "ENSRNOG00000016468"; transcript_id "ENSRNOG00000016468_tx_2"; exon_id "17_17858539_17858671_+"; exonnum "4"; txlen "815";
17	ENSEMBL114_rn	exon	17858539	17858671	0.0354225702410426	+	.	gene_id "ENSRNOG00000016468"; transcript_id "ENSRNOG00000016468_tx_3"; exon_id "17_17858539_17858671_+"; exonnum "5"; txlen "1308";
17	ensembl	exon	17858539	17858687	0	+	.	gene_id "ENSRNOG00000016468"; gene_version "8"; transcript_id "ENSRNOT00000156507"; transcript_version "1"; exon_number "4"; gene_name "Tpmt"; gene_source "ensembl"; gene_biotype "protein_coding"; transcript_name "Tpmt-204"; transcript_source "ensembl"; transcript_biotype "protein_coding"; exon_id "ENSRNOE00000157246"; exon_version "2";
17	ensembl	CDS	17858539	17858687	0	+	1	gene_id "ENSRNOG00000016468"; gene_version "8"; transcript_id "ENSRNOT00000156507"; transcript_version "1"; exon_number "4"; gene_name "Tpmt"; gene_source "ensembl"; gene_biotype "protein_coding"; transcript_name "Tpmt-204"; transcript_source "ensembl"; transcript_biotype "protein_coding"; protein_id "ENSRNOP00000106489"; protein_version "1";
17	ensembl	exon	17858539	17858687	0	+	.	gene_id "ENSRNOG00000016468"; gene_version "8"; transcript_id "ENSRNOT00000022085"; transcript_version "8"; exon_number "4"; gene_name "Tpmt"; gene_source "ensembl"; gene_biotype "protein_coding"; transcript_name "Tpmt-201"; transcript_source "ensembl"; transcript_biotype "protein_coding"; exon_id "ENSRNOE00000157246"; exon_version "2";
17	ensembl	CDS	17858539	17858687	0	+	1	gene_id "ENSRNOG00000016468"; gene_version "8"; transcript_id "ENSRNOT00000022085"; transcript_version "8"; exon_number "4"; gene_name "Tpmt"; gene_source "ensembl"; gene_biotype "protein_coding"; transcript_name "Tpmt-201"; transcript_source "ensembl"; transcript_biotype "protein_coding"; protein_id "ENSRNOP00000022084"; protein_version "7";
17	ensembl	exon	17859534	17859586	0	+	.	gene_id "ENSRNOG00000016468"; gene_version "8"; transcript_id "ENSRNOT00000156507"; transcript_version "1"; exon_number "5"; gene_name "Tpmt"; gene_source "ensembl"; gene_biotype "protein_coding"; transcript_name "Tpmt-204"; transcript_source "ensembl"; transcript_biotype "protein_coding"; exon_id "ENSRNOE00000549879"; exon_version "1";
17	ensembl	CDS	17859534	17859586	0	+	2	gene_id "ENSRNOG00000016468"; gene_version "8"; transcript_id "ENSRNOT00000156507"; transcript_version "1"; exon_number "5"; gene_name "Tpmt"; gene_source "ensembl"; gene_biotype "protein_coding"; transcript_name "Tpmt-204"; transcript_source "ensembl"; transcript_biotype "protein_coding"; protein_id "ENSRNOP00000106489"; protein_version "1";
17	ensembl	exon	17859534	17859586	0	+	.	gene_id "ENSRNOG00000016468"; gene_version "8"; transcript_id "ENSRNOT00000096156"; transcript_version "2"; exon_number "5"; gene_name "Tpmt"; gene_source "ensembl"; gene_biotype "protein_coding"; transcript_name "Tpmt-203"; transcript_source "ensembl"; transcript_biotype "protein_coding"; exon_id "ENSRNOE00000157280"; exon_version "1"; tag "Ensembl_canonical";
17	ensembl	CDS	17859534	17859586	0	+	0	gene_id "ENSRNOG00000016468"; gene_version "8"; transcript_id "ENSRNOT00000096156"; transcript_version "2"; exon_number "5"; gene_name "Tpmt"; gene_source "ensembl"; gene_biotype "protein_coding"; transcript_name "Tpmt-203"; transcript_source "ensembl"; transcript_biotype "protein_coding"; protein_id "ENSRNOP00000081418"; protein_version "2"; tag "Ensembl_canonical";
17	ensembl	exon	17859534	17859586	0	+	.	gene_id "ENSRNOG00000016468"; gene_version "8"; transcript_id "ENSRNOT00000022085"; transcript_version "8"; exon_number "5"; gene_name "Tpmt"; gene_source "ensembl"; gene_biotype "protein_coding"; transcript_name "Tpmt-201"; transcript_source "ensembl"; transcript_biotype "protein_coding"; exon_id "ENSRNOE00000549879"; exon_version "1";
17	ensembl	CDS	17859534	17859586	0	+	2	gene_id "ENSRNOG00000016468"; gene_version "8"; transcript_id "ENSRNOT00000022085"; transcript_version "8"; exon_number "5"; gene_name "Tpmt"; gene_source "ensembl"; gene_biotype "protein_coding"; transcript_name "Tpmt-201"; transcript_source "ensembl"; transcript_biotype "protein_coding"; protein_id "ENSRNOP00000022084"; protein_version "7";
17	ENSEMBL114_rn	exon	17859534	17859586	34.3163614722525	+	.	gene_id "ENSRNOG00000016468"; transcript_id "ENSRNOG00000016468_tx_2"; exon_id "17_17859534_17859586_+"; exonnum "5"; txlen "815";
17	ENSEMBL114_rn	exon	17859534	17859586	0.0354225702410426	+	.	gene_id "ENSRNOG00000016468"; transcript_id "ENSRNOG00000016468_tx_3"; exon_id "17_17859534_17859586_+"; exonnum "6"; txlen "1308";
17	sraer114_ss	exon	17860363	17860483	34.3163614722525	+	.	gene_id "ENSRNOG00000016468"; transcript_id "ENSRNOG00000016468_tx_2"; exon_id "17_17860363_17860483_+"; exonnum "6"; txlen "815";
17	ensembl	exon	17862429	17862544	0	+	.	gene_id "ENSRNOG00000016468"; gene_version "8"; transcript_id "ENSRNOT00000156507"; transcript_version "1"; exon_number "6"; gene_name "Tpmt"; gene_source "ensembl"; gene_biotype "protein_coding"; transcript_name "Tpmt-204"; transcript_source "ensembl"; transcript_biotype "protein_coding"; exon_id "ENSRNOE00000157322"; exon_version "2";
17	ensembl	CDS	17862429	17862544	0	+	0	gene_id "ENSRNOG00000016468"; gene_version "8"; transcript_id "ENSRNOT00000156507"; transcript_version "1"; exon_number "6"; gene_name "Tpmt"; gene_source "ensembl"; gene_biotype "protein_coding"; transcript_name "Tpmt-204"; transcript_source "ensembl"; transcript_biotype "protein_coding"; protein_id "ENSRNOP00000106489"; protein_version "1";
17	ensembl	exon	17862429	17862544	0	+	.	gene_id "ENSRNOG00000016468"; gene_version "8"; transcript_id "ENSRNOT00000022085"; transcript_version "8"; exon_number "6"; gene_name "Tpmt"; gene_source "ensembl"; gene_biotype "protein_coding"; transcript_name "Tpmt-201"; transcript_source "ensembl"; transcript_biotype "protein_coding"; exon_id "ENSRNOE00000157322"; exon_version "2";
17	ensembl	CDS	17862429	17862544	0	+	0	gene_id "ENSRNOG00000016468"; gene_version "8"; transcript_id "ENSRNOT00000022085"; transcript_version "8"; exon_number "6"; gene_name "Tpmt"; gene_source "ensembl"; gene_biotype "protein_coding"; transcript_name "Tpmt-201"; transcript_source "ensembl"; transcript_biotype "protein_coding"; protein_id "ENSRNOP00000022084"; protein_version "7";
17	ensembl	exon	17862429	17862544	0	+	.	gene_id "ENSRNOG00000016468"; gene_version "8"; transcript_id "ENSRNOT00000081708"; transcript_version "3"; exon_number "5"; gene_name "Tpmt"; gene_source "ensembl"; gene_biotype "protein_coding"; transcript_name "Tpmt-202"; transcript_source "ensembl"; transcript_biotype "protein_coding"; exon_id "ENSRNOE00000157322"; exon_version "2";
17	ensembl	CDS	17862429	17862544	0	+	0	gene_id "ENSRNOG00000016468"; gene_version "8"; transcript_id "ENSRNOT00000081708"; transcript_version "3"; exon_number "5"; gene_name "Tpmt"; gene_source "ensembl"; gene_biotype "protein_coding"; transcript_name "Tpmt-202"; transcript_source "ensembl"; transcript_biotype "protein_coding"; protein_id "ENSRNOP00000072177"; protein_version "2";
17	ensembl	exon	17862470	17862544	0	+	.	gene_id "ENSRNOG00000016468"; gene_version "8"; transcript_id "ENSRNOT00000096156"; transcript_version "2"; exon_number "6"; gene_name "Tpmt"; gene_source "ensembl"; gene_biotype "protein_coding"; transcript_name "Tpmt-203"; transcript_source "ensembl"; transcript_biotype "protein_coding"; exon_id "ENSRNOE00000554825"; exon_version "1"; tag "Ensembl_canonical";
17	ensembl	CDS	17862470	17862544	0	+	1	gene_id "ENSRNOG00000016468"; gene_version "8"; transcript_id "ENSRNOT00000096156"; transcript_version "2"; exon_number "6"; gene_name "Tpmt"; gene_source "ensembl"; gene_biotype "protein_coding"; transcript_name "Tpmt-203"; transcript_source "ensembl"; transcript_biotype "protein_coding"; protein_id "ENSRNOP00000081418"; protein_version "2"; tag "Ensembl_canonical";
17	ENSEMBL114_rn	exon	17862470	17862544	0.0354225702410426	+	.	gene_id "ENSRNOG00000016468"; transcript_id "ENSRNOG00000016468_tx_3"; exon_id "17_17862470_17862544_+"; exonnum "7"; txlen "1308";
17	ensembl	exon	17864498	17864583	0	+	.	gene_id "ENSRNOG00000016468"; gene_version "8"; transcript_id "ENSRNOT00000156507"; transcript_version "1"; exon_number "7"; gene_name "Tpmt"; gene_source "ensembl"; gene_biotype "protein_coding"; transcript_name "Tpmt-204"; transcript_source "ensembl"; transcript_biotype "protein_coding"; exon_id "ENSRNOE00000157362"; exon_version "1";
17	ensembl	CDS	17864498	17864583	0	+	1	gene_id "ENSRNOG00000016468"; gene_version "8"; transcript_id "ENSRNOT00000156507"; transcript_version "1"; exon_number "7"; gene_name "Tpmt"; gene_source "ensembl"; gene_biotype "protein_coding"; transcript_name "Tpmt-204"; transcript_source "ensembl"; transcript_biotype "protein_coding"; protein_id "ENSRNOP00000106489"; protein_version "1";
17	ensembl	exon	17864498	17864583	0	+	.	gene_id "ENSRNOG00000016468"; gene_version "8"; transcript_id "ENSRNOT00000096156"; transcript_version "2"; exon_number "7"; gene_name "Tpmt"; gene_source "ensembl"; gene_biotype "protein_coding"; transcript_name "Tpmt-203"; transcript_source "ensembl"; transcript_biotype "protein_coding"; exon_id "ENSRNOE00000157362"; exon_version "1"; tag "Ensembl_canonical";
17	ensembl	CDS	17864498	17864583	0	+	1	gene_id "ENSRNOG00000016468"; gene_version "8"; transcript_id "ENSRNOT00000096156"; transcript_version "2"; exon_number "7"; gene_name "Tpmt"; gene_source "ensembl"; gene_biotype "protein_coding"; transcript_name "Tpmt-203"; transcript_source "ensembl"; transcript_biotype "protein_coding"; protein_id "ENSRNOP00000081418"; protein_version "2"; tag "Ensembl_canonical";
17	ensembl	exon	17864498	17864583	0	+	.	gene_id "ENSRNOG00000016468"; gene_version "8"; transcript_id "ENSRNOT00000022085"; transcript_version "8"; exon_number "7"; gene_name "Tpmt"; gene_source "ensembl"; gene_biotype "protein_coding"; transcript_name "Tpmt-201"; transcript_source "ensembl"; transcript_biotype "protein_coding"; exon_id "ENSRNOE00000157362"; exon_version "1";
17	ensembl	CDS	17864498	17864583	0	+	1	gene_id "ENSRNOG00000016468"; gene_version "8"; transcript_id "ENSRNOT00000022085"; transcript_version "8"; exon_number "7"; gene_name "Tpmt"; gene_source "ensembl"; gene_biotype "protein_coding"; transcript_name "Tpmt-201"; transcript_source "ensembl"; transcript_biotype "protein_coding"; protein_id "ENSRNOP00000022084"; protein_version "7";
17	ensembl	exon	17864498	17864583	0	+	.	gene_id "ENSRNOG00000016468"; gene_version "8"; transcript_id "ENSRNOT00000081708"; transcript_version "3"; exon_number "6"; gene_name "Tpmt"; gene_source "ensembl"; gene_biotype "protein_coding"; transcript_name "Tpmt-202"; transcript_source "ensembl"; transcript_biotype "protein_coding"; exon_id "ENSRNOE00000157362"; exon_version "1";
17	ensembl	CDS	17864498	17864583	0	+	1	gene_id "ENSRNOG00000016468"; gene_version "8"; transcript_id "ENSRNOT00000081708"; transcript_version "3"; exon_number "6"; gene_name "Tpmt"; gene_source "ensembl"; gene_biotype "protein_coding"; transcript_name "Tpmt-202"; transcript_source "ensembl"; transcript_biotype "protein_coding"; protein_id "ENSRNOP00000072177"; protein_version "2";
17	ENSEMBL114_rn	exon	17864498	17864583	0.0354225702410426	+	.	gene_id "ENSRNOG00000016468"; transcript_id "ENSRNOG00000016468_tx_3"; exon_id "17_17864498_17864583_+"; exonnum "8"; txlen "1308";
17	ensembl	exon	17866639	17866683	0	+	.	gene_id "ENSRNOG00000016468"; gene_version "8"; transcript_id "ENSRNOT00000156507"; transcript_version "1"; exon_number "8"; gene_name "Tpmt"; gene_source "ensembl"; gene_biotype "protein_coding"; transcript_name "Tpmt-204"; transcript_source "ensembl"; transcript_biotype "protein_coding"; exon_id "ENSRNOE00000157533"; exon_version "1";
17	ensembl	CDS	17866639	17866683	0	+	2	gene_id "ENSRNOG00000016468"; gene_version "8"; transcript_id "ENSRNOT00000156507"; transcript_version "1"; exon_number "8"; gene_name "Tpmt"; gene_source "ensembl"; gene_biotype "protein_coding"; transcript_name "Tpmt-204"; transcript_source "ensembl"; transcript_biotype "protein_coding"; protein_id "ENSRNOP00000106489"; protein_version "1";
17	ensembl	exon	17866639	17866683	0	+	.	gene_id "ENSRNOG00000016468"; gene_version "8"; transcript_id "ENSRNOT00000096156"; transcript_version "2"; exon_number "8"; gene_name "Tpmt"; gene_source "ensembl"; gene_biotype "protein_coding"; transcript_name "Tpmt-203"; transcript_source "ensembl"; transcript_biotype "protein_coding"; exon_id "ENSRNOE00000157533"; exon_version "1"; tag "Ensembl_canonical";
17	ensembl	CDS	17866639	17866683	0	+	2	gene_id "ENSRNOG00000016468"; gene_version "8"; transcript_id "ENSRNOT00000096156"; transcript_version "2"; exon_number "8"; gene_name "Tpmt"; gene_source "ensembl"; gene_biotype "protein_coding"; transcript_name "Tpmt-203"; transcript_source "ensembl"; transcript_biotype "protein_coding"; protein_id "ENSRNOP00000081418"; protein_version "2"; tag "Ensembl_canonical";
17	ensembl	exon	17866639	17866683	0	+	.	gene_id "ENSRNOG00000016468"; gene_version "8"; transcript_id "ENSRNOT00000022085"; transcript_version "8"; exon_number "8"; gene_name "Tpmt"; gene_source "ensembl"; gene_biotype "protein_coding"; transcript_name "Tpmt-201"; transcript_source "ensembl"; transcript_biotype "protein_coding"; exon_id "ENSRNOE00000157533"; exon_version "1";
17	ensembl	CDS	17866639	17866683	0	+	2	gene_id "ENSRNOG00000016468"; gene_version "8"; transcript_id "ENSRNOT00000022085"; transcript_version "8"; exon_number "8"; gene_name "Tpmt"; gene_source "ensembl"; gene_biotype "protein_coding"; transcript_name "Tpmt-201"; transcript_source "ensembl"; transcript_biotype "protein_coding"; protein_id "ENSRNOP00000022084"; protein_version "7";
17	ensembl	exon	17866639	17866683	0	+	.	gene_id "ENSRNOG00000016468"; gene_version "8"; transcript_id "ENSRNOT00000081708"; transcript_version "3"; exon_number "7"; gene_name "Tpmt"; gene_source "ensembl"; gene_biotype "protein_coding"; transcript_name "Tpmt-202"; transcript_source "ensembl"; transcript_biotype "protein_coding"; exon_id "ENSRNOE00000157533"; exon_version "1";
17	ensembl	CDS	17866639	17866683	0	+	2	gene_id "ENSRNOG00000016468"; gene_version "8"; transcript_id "ENSRNOT00000081708"; transcript_version "3"; exon_number "7"; gene_name "Tpmt"; gene_source "ensembl"; gene_biotype "protein_coding"; transcript_name "Tpmt-202"; transcript_source "ensembl"; transcript_biotype "protein_coding"; protein_id "ENSRNOP00000072177"; protein_version "2";
17	ENSEMBL114_rn	exon	17866639	17866683	0.0354225702410426	+	.	gene_id "ENSRNOG00000016468"; transcript_id "ENSRNOG00000016468_tx_3"; exon_id "17_17866639_17866683_+"; exonnum "9"; txlen "1308";
17	ensembl	CDS	17868643	17868752	0	+	2	gene_id "ENSRNOG00000016468"; gene_version "8"; transcript_id "ENSRNOT00000156507"; transcript_version "1"; exon_number "9"; gene_name "Tpmt"; gene_source "ensembl"; gene_biotype "protein_coding"; transcript_name "Tpmt-204"; transcript_source "ensembl"; transcript_biotype "protein_coding"; protein_id "ENSRNOP00000106489"; protein_version "1";
17	ensembl	CDS	17868643	17868752	0	+	2	gene_id "ENSRNOG00000016468"; gene_version "8"; transcript_id "ENSRNOT00000096156"; transcript_version "2"; exon_number "9"; gene_name "Tpmt"; gene_source "ensembl"; gene_biotype "protein_coding"; transcript_name "Tpmt-203"; transcript_source "ensembl"; transcript_biotype "protein_coding"; protein_id "ENSRNOP00000081418"; protein_version "2"; tag "Ensembl_canonical";
17	ensembl	CDS	17868643	17868752	0	+	2	gene_id "ENSRNOG00000016468"; gene_version "8"; transcript_id "ENSRNOT00000022085"; transcript_version "8"; exon_number "9"; gene_name "Tpmt"; gene_source "ensembl"; gene_biotype "protein_coding"; transcript_name "Tpmt-201"; transcript_source "ensembl"; transcript_biotype "protein_coding"; protein_id "ENSRNOP00000022084"; protein_version "7";
17	ensembl	CDS	17868643	17868752	0	+	2	gene_id "ENSRNOG00000016468"; gene_version "8"; transcript_id "ENSRNOT00000081708"; transcript_version "3"; exon_number "8"; gene_name "Tpmt"; gene_source "ensembl"; gene_biotype "protein_coding"; transcript_name "Tpmt-202"; transcript_source "ensembl"; transcript_biotype "protein_coding"; protein_id "ENSRNOP00000072177"; protein_version "2";
17	ensembl	exon	17868643	17868761	0	+	.	gene_id "ENSRNOG00000016468"; gene_version "8"; transcript_id "ENSRNOT00000156507"; transcript_version "1"; exon_number "9"; gene_name "Tpmt"; gene_source "ensembl"; gene_biotype "protein_coding"; transcript_name "Tpmt-204"; transcript_source "ensembl"; transcript_biotype "protein_coding"; exon_id "ENSRNOE00000716086"; exon_version "1";
17	ensembl	exon	17868643	17868974	0	+	.	gene_id "ENSRNOG00000016468"; gene_version "8"; transcript_id "ENSRNOT00000022085"; transcript_version "8"; exon_number "9"; gene_name "Tpmt"; gene_source "ensembl"; gene_biotype "protein_coding"; transcript_name "Tpmt-201"; transcript_source "ensembl"; transcript_biotype "protein_coding"; exon_id "ENSRNOE00000157407"; exon_version "6";
17	ensembl	exon	17868643	17868974	0	+	.	gene_id "ENSRNOG00000016468"; gene_version "8"; transcript_id "ENSRNOT00000081708"; transcript_version "3"; exon_number "8"; gene_name "Tpmt"; gene_source "ensembl"; gene_biotype "protein_coding"; transcript_name "Tpmt-202"; transcript_source "ensembl"; transcript_biotype "protein_coding"; exon_id "ENSRNOE00000157407"; exon_version "6";
17	ENSEMBL114_rn	exon	17868643	17868974	0.0354225702410426	+	.	gene_id "ENSRNOG00000016468"; transcript_id "ENSRNOG00000016468_tx_3"; exon_id "17_17868643_17868974_+"; exonnum "10"; txlen "1308";
17	ensembl	exon	17868643	17868976	0	+	.	gene_id "ENSRNOG00000016468"; gene_version "8"; transcript_id "ENSRNOT00000096156"; transcript_version "2"; exon_number "9"; gene_name "Tpmt"; gene_source "ensembl"; gene_biotype "protein_coding"; transcript_name "Tpmt-203"; transcript_source "ensembl"; transcript_biotype "protein_coding"; exon_id "ENSRNOE00000535774"; exon_version "2"; tag "Ensembl_canonical";
17	ensembl	stop_codon	17868753	17868755	0	+	0	gene_id "ENSRNOG00000016468"; gene_version "8"; transcript_id "ENSRNOT00000156507"; transcript_version "1"; exon_number "9"; gene_name "Tpmt"; gene_source "ensembl"; gene_biotype "protein_coding"; transcript_name "Tpmt-204"; transcript_source "ensembl"; transcript_biotype "protein_coding";
17	ensembl	stop_codon	17868753	17868755	0	+	0	gene_id "ENSRNOG00000016468"; gene_version "8"; transcript_id "ENSRNOT00000096156"; transcript_version "2"; exon_number "9"; gene_name "Tpmt"; gene_source "ensembl"; gene_biotype "protein_coding"; transcript_name "Tpmt-203"; transcript_source "ensembl"; transcript_biotype "protein_coding"; tag "Ensembl_canonical";
17	ensembl	stop_codon	17868753	17868755	0	+	0	gene_id "ENSRNOG00000016468"; gene_version "8"; transcript_id "ENSRNOT00000022085"; transcript_version "8"; exon_number "9"; gene_name "Tpmt"; gene_source "ensembl"; gene_biotype "protein_coding"; transcript_name "Tpmt-201"; transcript_source "ensembl"; transcript_biotype "protein_coding";
17	ensembl	stop_codon	17868753	17868755	0	+	0	gene_id "ENSRNOG00000016468"; gene_version "8"; transcript_id "ENSRNOT00000081708"; transcript_version "3"; exon_number "8"; gene_name "Tpmt"; gene_source "ensembl"; gene_biotype "protein_coding"; transcript_name "Tpmt-202"; transcript_source "ensembl"; transcript_biotype "protein_coding";
17	ensembl	three_prime_utr	17868756	17868761	0	+	.	gene_id "ENSRNOG00000016468"; gene_version "8"; transcript_id "ENSRNOT00000156507"; transcript_version "1"; gene_name "Tpmt"; gene_source "ensembl"; gene_biotype "protein_coding"; transcript_name "Tpmt-204"; transcript_source "ensembl"; transcript_biotype "protein_coding";
17	ensembl	three_prime_utr	17868756	17868974	0	+	.	gene_id "ENSRNOG00000016468"; gene_version "8"; transcript_id "ENSRNOT00000022085"; transcript_version "8"; gene_name "Tpmt"; gene_source "ensembl"; gene_biotype "protein_coding"; transcript_name "Tpmt-201"; transcript_source "ensembl"; transcript_biotype "protein_coding";
17	ensembl	three_prime_utr	17868756	17868974	0	+	.	gene_id "ENSRNOG00000016468"; gene_version "8"; transcript_id "ENSRNOT00000081708"; transcript_version "3"; gene_name "Tpmt"; gene_source "ensembl"; gene_biotype "protein_coding"; transcript_name "Tpmt-202"; transcript_source "ensembl"; transcript_biotype "protein_coding";
17	ensembl	three_prime_utr	17868756	17868976	0	+	.	gene_id "ENSRNOG00000016468"; gene_version "8"; transcript_id "ENSRNOT00000096156"; transcript_version "2"; gene_name "Tpmt"; gene_source "ensembl"; gene_biotype "protein_coding"; transcript_name "Tpmt-203"; transcript_source "ensembl"; transcript_biotype "protein_coding"; tag "Ensembl_canonical";
17	sraer114_es	exon	17877180	17877277	0.026727316649973	+	.	gene_id "ENSRNOG00000026286"; transcript_id "ENSRNOG00000026286_tx_1"; exon_id "17_17877180_17877277_+"; exonnum "1"; txlen "911";
17	ensembl	five_prime_utr	17880365	17880641	0	+	.	gene_id "ENSRNOG00000026286"; gene_version "4"; transcript_id "ENSRNOT00000031656"; transcript_version "4"; gene_name "Nhlrc1"; gene_source "ensembl"; gene_biotype "protein_coding"; transcript_name "Nhlrc1-201"; transcript_source "ensembl"; transcript_biotype "protein_coding"; tag "Ensembl_canonical";
17	ensembl	gene	17880365	17883620	0	+	.	gene_id "ENSRNOG00000026286"; gene_version "4"; gene_name "Nhlrc1"; gene_source "ensembl"; gene_biotype "protein_coding";
17	ensembl	transcript	17880365	17883620	0	+	.	gene_id "ENSRNOG00000026286"; gene_version "4"; transcript_id "ENSRNOT00000031656"; transcript_version "4"; gene_name "Nhlrc1"; gene_source "ensembl"; gene_biotype "protein_coding"; transcript_name "Nhlrc1-201"; transcript_source "ensembl"; transcript_biotype "protein_coding"; tag "Ensembl_canonical";
17	ensembl	exon	17880365	17883620	0	+	.	gene_id "ENSRNOG00000026286"; gene_version "4"; transcript_id "ENSRNOT00000031656"; transcript_version "4"; exon_number "1"; gene_name "Nhlrc1"; gene_source "ensembl"; gene_biotype "protein_coding"; transcript_name "Nhlrc1-201"; transcript_source "ensembl"; transcript_biotype "protein_coding"; exon_id "ENSRNOE00000219421"; exon_version "4"; tag "Ensembl_canonical";
17	ensembl	start_codon	17880642	17880644	0	+	0	gene_id "ENSRNOG00000026286"; gene_version "4"; transcript_id "ENSRNOT00000031656"; transcript_version "4"; exon_number "1"; gene_name "Nhlrc1"; gene_source "ensembl"; gene_biotype "protein_coding"; transcript_name "Nhlrc1-201"; transcript_source "ensembl"; transcript_biotype "protein_coding"; tag "Ensembl_canonical";
17	ensembl	CDS	17880642	17881829	0	+	0	gene_id "ENSRNOG00000026286"; gene_version "4"; transcript_id "ENSRNOT00000031656"; transcript_version "4"; exon_number "1"; gene_name "Nhlrc1"; gene_source "ensembl"; gene_biotype "protein_coding"; transcript_name "Nhlrc1-201"; transcript_source "ensembl"; transcript_biotype "protein_coding"; protein_id "ENSRNOP00000030625"; protein_version "2"; tag "Ensembl_canonical";
17	ensembl	stop_codon	17881830	17881832	0	+	0	gene_id "ENSRNOG00000026286"; gene_version "4"; transcript_id "ENSRNOT00000031656"; transcript_version "4"; exon_number "1"; gene_name "Nhlrc1"; gene_source "ensembl"; gene_biotype "protein_coding"; transcript_name "Nhlrc1-201"; transcript_source "ensembl"; transcript_biotype "protein_coding"; tag "Ensembl_canonical";
17	ensembl	three_prime_utr	17881833	17883620	0	+	.	gene_id "ENSRNOG00000026286"; gene_version "4"; transcript_id "ENSRNOT00000031656"; transcript_version "4"; gene_name "Nhlrc1"; gene_source "ensembl"; gene_biotype "protein_coding"; transcript_name "Nhlrc1-201"; transcript_source "ensembl"; transcript_biotype "protein_coding"; tag "Ensembl_canonical";
17	sraer114_mid	exon	17900737	17900850	0.026727316649973	+	.	gene_id "ENSRNOG00000026286"; transcript_id "ENSRNOG00000026286_tx_1"; exon_id "17_17900737_17900850_+"; exonnum "2"; txlen "911";
17	sraer114_mid	exon	17901821	17901987	0.026727316649973	+	.	gene_id "ENSRNOG00000026286"; transcript_id "ENSRNOG00000026286_tx_1"; exon_id "17_17901821_17901987_+"; exonnum "3"; txlen "911";
17	sraer114_ss	exon	17902574	17903105	0.026727316649973	+	.	gene_id "ENSRNOG00000026286"; transcript_id "ENSRNOG00000026286_tx_1"; exon_id "17_17902574_17903105_+"; exonnum "4"; txlen "911";
17	ensembl	exon	17905147	17905357	0	+	.	gene_id "ENSRNOG00000076214"; gene_version "1"; transcript_id "ENSRNOT00000158885"; transcript_version "1"; exon_number "1"; gene_source "ensembl"; gene_biotype "lncRNA"; transcript_source "ensembl"; transcript_biotype "lncRNA"; exon_id "ENSRNOE00000764941"; exon_version "1"; tag "Ensembl_canonical";
17	ensembl	gene	17905147	17913595	0	+	.	gene_id "ENSRNOG00000076214"; gene_version "1"; gene_source "ensembl"; gene_biotype "lncRNA";
17	ensembl	transcript	17905147	17913595	0	+	.	gene_id "ENSRNOG00000076214"; gene_version "1"; transcript_id "ENSRNOT00000158885"; transcript_version "1"; gene_source "ensembl"; gene_biotype "lncRNA"; transcript_source "ensembl"; transcript_biotype "lncRNA"; tag "Ensembl_canonical";
17	ensembl	exon	17912746	17913595	0	+	.	gene_id "ENSRNOG00000076214"; gene_version "1"; transcript_id "ENSRNOT00000158885"; transcript_version "1"; exon_number "2"; gene_source "ensembl"; gene_biotype "lncRNA"; transcript_source "ensembl"; transcript_biotype "lncRNA"; exon_id "ENSRNOE00000675429"; exon_version "1"; tag "Ensembl_canonical";
17	sraer114_es	exon	17936532	17936759	0.0119298686385886	+	.	gene_id "ENSRNOG00000086395"; transcript_id "ENSRNOG00000086395_tx_13"; exon_id "17_17936532_17936759_+"; exonnum "1"; txlen "545";
17	sraer114_es	exon	17936532	17936759	0.0265544145480947	+	.	gene_id "ENSRNOG00000086395"; transcript_id "ENSRNOG00000086395_tx_5"; exon_id "17_17936532_17936759_+"; exonnum "1"; txlen "578";
17	sraer114_mid	exon	17937167	17937260	0.0119298686385886	+	.	gene_id "ENSRNOG00000086395"; transcript_id "ENSRNOG00000086395_tx_13"; exon_id "17_17937167_17937260_+"; exonnum "2"; txlen "545";
17	sraer114_mid	exon	17937167	17937260	0.0265544145480947	+	.	gene_id "ENSRNOG00000086395"; transcript_id "ENSRNOG00000086395_tx_5"; exon_id "17_17937167_17937260_+"; exonnum "2"; txlen "578";
17	sraer114_ss	exon	17942227	17942482	0.0265544145480947	+	.	gene_id "ENSRNOG00000086395"; transcript_id "ENSRNOG00000086395_tx_5"; exon_id "17_17942227_17942482_+"; exonnum "3"; txlen "578";
17	sraer114_es	exon	17945077	17945585	0.0180434361261775	+	.	gene_id "ENSRNOG00000086395"; transcript_id "ENSRNOG00000086395_tx_10"; exon_id "17_17945077_17945585_+"; exonnum "1"; txlen "1006";
17	sraer114_es	exon	17945077	17945585	0.0130313705355726	+	.	gene_id "ENSRNOG00000086395"; transcript_id "ENSRNOG00000086395_tx_11"; exon_id "17_17945077_17945585_+"; exonnum "1"; txlen "1379";
17	sraer114_es	exon	17945077	17945585	0.0130313705355726	+	.	gene_id "ENSRNOG00000086395"; transcript_id "ENSRNOG00000086395_tx_12"; exon_id "17_17945077_17945585_+"; exonnum "1"; txlen "1375";
17	sraer114_es	exon	17945077	17945585	0.0809702109398764	+	.	gene_id "ENSRNOG00000086395"; transcript_id "ENSRNOG00000086395_tx_2"; exon_id "17_17945077_17945585_+"; exonnum "1"; txlen "928";
17	sraer114_es	exon	17945077	17945585	0.0748686873005785	+	.	gene_id "ENSRNOG00000086395"; transcript_id "ENSRNOG00000086395_tx_3"; exon_id "17_17945077_17945585_+"; exonnum "1"; txlen "732";
17	sraer114_es	exon	17945077	17945585	0.0250603279530243	+	.	gene_id "ENSRNOG00000086395"; transcript_id "ENSRNOG00000086395_tx_6"; exon_id "17_17945077_17945585_+"; exonnum "1"; txlen "1237";
17	sraer114_es	exon	17945077	17945585	0.0210506754805404	+	.	gene_id "ENSRNOG00000086395"; transcript_id "ENSRNOG00000086395_tx_7"; exon_id "17_17945077_17945585_+"; exonnum "1"; txlen "1233";
17	sraer114_es	exon	17945077	17945585	0.0180434361261775	+	.	gene_id "ENSRNOG00000086395"; transcript_id "ENSRNOG00000086395_tx_8"; exon_id "17_17945077_17945585_+"; exonnum "1"; txlen "1155";
17	sraer114_es	exon	17945077	17945585	0.0180434361261775	+	.	gene_id "ENSRNOG00000086395"; transcript_id "ENSRNOG00000086395_tx_9"; exon_id "17_17945077_17945585_+"; exonnum "1"; txlen "1010";
17	sraer114_mid	exon	17951390	17951585	0.0180434361261775	+	.	gene_id "ENSRNOG00000086395"; transcript_id "ENSRNOG00000086395_tx_10"; exon_id "17_17951390_17951585_+"; exonnum "2"; txlen "1006";
17	sraer114_mid	exon	17951390	17951585	0.0130313705355726	+	.	gene_id "ENSRNOG00000086395"; transcript_id "ENSRNOG00000086395_tx_11"; exon_id "17_17951390_17951585_+"; exonnum "2"; txlen "1379";
17	sraer114_mid	exon	17951390	17951585	0.0130313705355726	+	.	gene_id "ENSRNOG00000086395"; transcript_id "ENSRNOG00000086395_tx_12"; exon_id "17_17951390_17951585_+"; exonnum "2"; txlen "1375";
17	sraer114_mid	exon	17951390	17951585	0.0809702109398764	+	.	gene_id "ENSRNOG00000086395"; transcript_id "ENSRNOG00000086395_tx_2"; exon_id "17_17951390_17951585_+"; exonnum "2"; txlen "928";
17	sraer114_mid	exon	17951390	17951585	0.0250603279530243	+	.	gene_id "ENSRNOG00000086395"; transcript_id "ENSRNOG00000086395_tx_6"; exon_id "17_17951390_17951585_+"; exonnum "2"; txlen "1237";
17	sraer114_mid	exon	17951390	17951585	0.0210506754805404	+	.	gene_id "ENSRNOG00000086395"; transcript_id "ENSRNOG00000086395_tx_7"; exon_id "17_17951390_17951585_+"; exonnum "2"; txlen "1233";
17	sraer114_mid	exon	17951390	17951585	0.0180434361261775	+	.	gene_id "ENSRNOG00000086395"; transcript_id "ENSRNOG00000086395_tx_8"; exon_id "17_17951390_17951585_+"; exonnum "2"; txlen "1155";
17	sraer114_mid	exon	17951390	17951585	0.0180434361261775	+	.	gene_id "ENSRNOG00000086395"; transcript_id "ENSRNOG00000086395_tx_9"; exon_id "17_17951390_17951585_+"; exonnum "2"; txlen "1010";
17	ensembl	exon	17951433	17951585	0	+	.	gene_id "ENSRNOG00000086395"; gene_version "1"; transcript_id "ENSRNOT00000173119"; transcript_version "1"; exon_number "1"; gene_source "ensembl"; gene_biotype "lncRNA"; transcript_source "ensembl"; transcript_biotype "lncRNA"; exon_id "ENSRNOE00000759448"; exon_version "1"; tag "Ensembl_canonical";
17	ensembl	gene	17951433	17960878	0	+	.	gene_id "ENSRNOG00000086395"; gene_version "1"; gene_source "ensembl"; gene_biotype "lncRNA";
17	ensembl	transcript	17951433	17960878	0	+	.	gene_id "ENSRNOG00000086395"; gene_version "1"; transcript_id "ENSRNOT00000173119"; transcript_version "1"; gene_source "ensembl"; gene_biotype "lncRNA"; transcript_source "ensembl"; transcript_biotype "lncRNA"; tag "Ensembl_canonical";
17	sraer114_mid	exon	17951690	17951916	0.0250603279530243	+	.	gene_id "ENSRNOG00000086395"; transcript_id "ENSRNOG00000086395_tx_6"; exon_id "17_17951690_17951916_+"; exonnum "3"; txlen "1237";
17	sraer114_mid	exon	17951690	17951916	0.0210506754805404	+	.	gene_id "ENSRNOG00000086395"; transcript_id "ENSRNOG00000086395_tx_7"; exon_id "17_17951690_17951916_+"; exonnum "3"; txlen "1233";
17	sraer114_mid	exon	17951690	17951916	0.0180434361261775	+	.	gene_id "ENSRNOG00000086395"; transcript_id "ENSRNOG00000086395_tx_8"; exon_id "17_17951690_17951916_+"; exonnum "3"; txlen "1155";
17	sraer114_mid	exon	17951690	17952058	0.0130313705355726	+	.	gene_id "ENSRNOG00000086395"; transcript_id "ENSRNOG00000086395_tx_11"; exon_id "17_17951690_17952058_+"; exonnum "3"; txlen "1379";
17	sraer114_mid	exon	17951690	17952058	0.0130313705355726	+	.	gene_id "ENSRNOG00000086395"; transcript_id "ENSRNOG00000086395_tx_12"; exon_id "17_17951690_17952058_+"; exonnum "3"; txlen "1375";
17	sraer114_mid	exon	17958339	17958416	0.0180434361261775	+	.	gene_id "ENSRNOG00000086395"; transcript_id "ENSRNOG00000086395_tx_10"; exon_id "17_17958339_17958416_+"; exonnum "3"; txlen "1006";
17	sraer114_mid	exon	17958339	17958416	0.0130313705355726	+	.	gene_id "ENSRNOG00000086395"; transcript_id "ENSRNOG00000086395_tx_12"; exon_id "17_17958339_17958416_+"; exonnum "4"; txlen "1375";
17	sraer114_mid	exon	17958339	17958416	0.0210506754805404	+	.	gene_id "ENSRNOG00000086395"; transcript_id "ENSRNOG00000086395_tx_7"; exon_id "17_17958339_17958416_+"; exonnum "4"; txlen "1233";
17	sraer114_mid	exon	17958339	17958420	0.0130313705355726	+	.	gene_id "ENSRNOG00000086395"; transcript_id "ENSRNOG00000086395_tx_11"; exon_id "17_17958339_17958420_+"; exonnum "4"; txlen "1379";
17	sraer114_mid	exon	17958339	17958420	0.0250603279530243	+	.	gene_id "ENSRNOG00000086395"; transcript_id "ENSRNOG00000086395_tx_6"; exon_id "17_17958339_17958420_+"; exonnum "4"; txlen "1237";
17	sraer114_mid	exon	17958339	17958420	0.0180434361261775	+	.	gene_id "ENSRNOG00000086395"; transcript_id "ENSRNOG00000086395_tx_9"; exon_id "17_17958339_17958420_+"; exonnum "3"; txlen "1010";
17	sraer114_mid	exon	17958504	17958646	0.0180434361261775	+	.	gene_id "ENSRNOG00000086395"; transcript_id "ENSRNOG00000086395_tx_10"; exon_id "17_17958504_17958646_+"; exonnum "4"; txlen "1006";
17	sraer114_mid	exon	17958504	17958646	0.0130313705355726	+	.	gene_id "ENSRNOG00000086395"; transcript_id "ENSRNOG00000086395_tx_11"; exon_id "17_17958504_17958646_+"; exonnum "5"; txlen "1379";
17	sraer114_mid	exon	17958504	17958646	0.0130313705355726	+	.	gene_id "ENSRNOG00000086395"; transcript_id "ENSRNOG00000086395_tx_12"; exon_id "17_17958504_17958646_+"; exonnum "5"; txlen "1375";
17	sraer114_mid	exon	17958504	17958646	0.0119298686385886	+	.	gene_id "ENSRNOG00000086395"; transcript_id "ENSRNOG00000086395_tx_13"; exon_id "17_17958504_17958646_+"; exonnum "3"; txlen "545";
17	sraer114_mid	exon	17958504	17958646	0.0809702109398764	+	.	gene_id "ENSRNOG00000086395"; transcript_id "ENSRNOG00000086395_tx_2"; exon_id "17_17958504_17958646_+"; exonnum "3"; txlen "928";
17	sraer114_mid	exon	17958504	17958646	0.0748686873005785	+	.	gene_id "ENSRNOG00000086395"; transcript_id "ENSRNOG00000086395_tx_3"; exon_id "17_17958504_17958646_+"; exonnum "2"; txlen "732";
17	sraer114_mid	exon	17958504	17958646	0.0250603279530243	+	.	gene_id "ENSRNOG00000086395"; transcript_id "ENSRNOG00000086395_tx_6"; exon_id "17_17958504_17958646_+"; exonnum "5"; txlen "1237";
17	sraer114_mid	exon	17958504	17958646	0.0210506754805404	+	.	gene_id "ENSRNOG00000086395"; transcript_id "ENSRNOG00000086395_tx_7"; exon_id "17_17958504_17958646_+"; exonnum "5"; txlen "1233";
17	sraer114_mid	exon	17958504	17958646	0.0180434361261775	+	.	gene_id "ENSRNOG00000086395"; transcript_id "ENSRNOG00000086395_tx_8"; exon_id "17_17958504_17958646_+"; exonnum "4"; txlen "1155";
17	sraer114_mid	exon	17958504	17958646	0.0180434361261775	+	.	gene_id "ENSRNOG00000086395"; transcript_id "ENSRNOG00000086395_tx_9"; exon_id "17_17958504_17958646_+"; exonnum "4"; txlen "1010";
17	ensembl	exon	17958504	17958693	0	+	.	gene_id "ENSRNOG00000086395"; gene_version "1"; transcript_id "ENSRNOT00000173119"; transcript_version "1"; exon_number "2"; gene_source "ensembl"; gene_biotype "lncRNA"; transcript_source "ensembl"; transcript_biotype "lncRNA"; exon_id "ENSRNOE00000784817"; exon_version "1"; tag "Ensembl_canonical";
17	ensembl	exon	17958790	17958958	0	+	.	gene_id "ENSRNOG00000086395"; gene_version "1"; transcript_id "ENSRNOT00000145155"; transcript_version "1"; exon_number "1"; gene_source "ensembl"; gene_biotype "lncRNA"; transcript_source "ensembl"; transcript_biotype "lncRNA"; exon_id "ENSRNOE00000753968"; exon_version "1";
17	ensembl	transcript	17958790	17960878	0	+	.	gene_id "ENSRNOG00000086395"; gene_version "1"; transcript_id "ENSRNOT00000145155"; transcript_version "1"; gene_source "ensembl"; gene_biotype "lncRNA"; transcript_source "ensembl"; transcript_biotype "lncRNA";
17	sraer114_mid	exon	17960394	17960473	0.0180434361261775	+	.	gene_id "ENSRNOG00000086395"; transcript_id "ENSRNOG00000086395_tx_10"; exon_id "17_17960394_17960473_+"; exonnum "5"; txlen "1006";
17	sraer114_mid	exon	17960394	17960473	0.0130313705355726	+	.	gene_id "ENSRNOG00000086395"; transcript_id "ENSRNOG00000086395_tx_11"; exon_id "17_17960394_17960473_+"; exonnum "6"; txlen "1379";
17	sraer114_mid	exon	17960394	17960473	0.0130313705355726	+	.	gene_id "ENSRNOG00000086395"; transcript_id "ENSRNOG00000086395_tx_12"; exon_id "17_17960394_17960473_+"; exonnum "6"; txlen "1375";
17	sraer114_mid	exon	17960394	17960473	0.0119298686385886	+	.	gene_id "ENSRNOG00000086395"; transcript_id "ENSRNOG00000086395_tx_13"; exon_id "17_17960394_17960473_+"; exonnum "4"; txlen "545";
17	sraer114_mid	exon	17960394	17960473	0.0809702109398764	+	.	gene_id "ENSRNOG00000086395"; transcript_id "ENSRNOG00000086395_tx_2"; exon_id "17_17960394_17960473_+"; exonnum "4"; txlen "928";
17	sraer114_mid	exon	17960394	17960473	0.0748686873005785	+	.	gene_id "ENSRNOG00000086395"; transcript_id "ENSRNOG00000086395_tx_3"; exon_id "17_17960394_17960473_+"; exonnum "3"; txlen "732";
17	sraer114_mid	exon	17960394	17960473	0.0250603279530243	+	.	gene_id "ENSRNOG00000086395"; transcript_id "ENSRNOG00000086395_tx_6"; exon_id "17_17960394_17960473_+"; exonnum "6"; txlen "1237";
17	sraer114_mid	exon	17960394	17960473	0.0210506754805404	+	.	gene_id "ENSRNOG00000086395"; transcript_id "ENSRNOG00000086395_tx_7"; exon_id "17_17960394_17960473_+"; exonnum "6"; txlen "1233";
17	sraer114_mid	exon	17960394	17960473	0.0180434361261775	+	.	gene_id "ENSRNOG00000086395"; transcript_id "ENSRNOG00000086395_tx_8"; exon_id "17_17960394_17960473_+"; exonnum "5"; txlen "1155";
17	sraer114_mid	exon	17960394	17960473	0.0180434361261775	+	.	gene_id "ENSRNOG00000086395"; transcript_id "ENSRNOG00000086395_tx_9"; exon_id "17_17960394_17960473_+"; exonnum "5"; txlen "1010";
17	ensembl	exon	17960394	17960878	0	+	.	gene_id "ENSRNOG00000086395"; gene_version "1"; transcript_id "ENSRNOT00000173119"; transcript_version "1"; exon_number "3"; gene_source "ensembl"; gene_biotype "lncRNA"; transcript_source "ensembl"; transcript_biotype "lncRNA"; exon_id "ENSRNOE00000799441"; exon_version "1"; tag "Ensembl_canonical";
17	ensembl	exon	17960394	17960878	0	+	.	gene_id "ENSRNOG00000086395"; gene_version "1"; transcript_id "ENSRNOT00000145155"; transcript_version "1"; exon_number "2"; gene_source "ensembl"; gene_biotype "lncRNA"; transcript_source "ensembl"; transcript_biotype "lncRNA"; exon_id "ENSRNOE00000799441"; exon_version "1";
17	ensembl	five_prime_utr	17972325	17972523	0	+	.	gene_id "ENSRNOG00000001455"; gene_version "7"; transcript_id "ENSRNOT00000150235"; transcript_version "1"; gene_name "Kif13a"; gene_source "ensembl"; gene_biotype "protein_coding"; transcript_name "Kif13a-202"; transcript_source "ensembl"; transcript_biotype "protein_coding"; tag "Ensembl_canonical";
17	ensembl	exon	17972325	17972578	0	+	.	gene_id "ENSRNOG00000001455"; gene_version "7"; transcript_id "ENSRNOT00000150235"; transcript_version "1"; exon_number "1"; gene_name "Kif13a"; gene_source "ensembl"; gene_biotype "protein_coding"; transcript_name "Kif13a-202"; transcript_source "ensembl"; transcript_biotype "protein_coding"; exon_id "ENSRNOE00000743350"; exon_version "1"; tag "Ensembl_canonical";
17	ensembl	transcript	17972325	18154282	0	+	.	gene_id "ENSRNOG00000001455"; gene_version "7"; transcript_id "ENSRNOT00000150235"; transcript_version "1"; gene_name "Kif13a"; gene_source "ensembl"; gene_biotype "protein_coding"; transcript_name "Kif13a-202"; transcript_source "ensembl"; transcript_biotype "protein_coding"; tag "Ensembl_canonical";
17	ensembl	gene	17972325	18154760	0	+	.	gene_id "ENSRNOG00000001455"; gene_version "7"; gene_name "Kif13a"; gene_source "ensembl"; gene_biotype "protein_coding";
17	ensembl	five_prime_utr	17972351	17972523	0	+	.	gene_id "ENSRNOG00000001455"; gene_version "7"; transcript_id "ENSRNOT00000066447"; transcript_version "3"; gene_name "Kif13a"; gene_source "ensembl"; gene_biotype "protein_coding"; transcript_name "Kif13a-201"; transcript_source "ensembl"; transcript_biotype "protein_coding";
17	ensembl	exon	17972351	17972578	0	+	.	gene_id "ENSRNOG00000001455"; gene_version "7"; transcript_id "ENSRNOT00000066447"; transcript_version "3"; exon_number "1"; gene_name "Kif13a"; gene_source "ensembl"; gene_biotype "protein_coding"; transcript_name "Kif13a-201"; transcript_source "ensembl"; transcript_biotype "protein_coding"; exon_id "ENSRNOE00000813118"; exon_version "1";
17	ENSEMBL114_rn	exon	17972351	17972578	1.96650436502962	+	.	gene_id "ENSRNOG00000001455"; transcript_id "ENSRNOG00000001455_tx_10"; exon_id "17_17972351_17972578_+"; exonnum "1"; txlen "6570";
17	ENSEMBL114_rn	exon	17972351	17972578	1.96650436502962	+	.	gene_id "ENSRNOG00000001455"; transcript_id "ENSRNOG00000001455_tx_11"; exon_id "17_17972351_17972578_+"; exonnum "1"; txlen "6675";
17	ENSEMBL114_rn	exon	17972351	17972578	1.96650436502962	+	.	gene_id "ENSRNOG00000001455"; transcript_id "ENSRNOG00000001455_tx_12"; exon_id "17_17972351_17972578_+"; exonnum "1"; txlen "6612";
17	ENSEMBL114_rn	exon	17972351	17972578	1.96650436502962	+	.	gene_id "ENSRNOG00000001455"; transcript_id "ENSRNOG00000001455_tx_13"; exon_id "17_17972351_17972578_+"; exonnum "1"; txlen "6531";
17	ENSEMBL114_rn	exon	17972351	17972578	1.96650436502962	+	.	gene_id "ENSRNOG00000001455"; transcript_id "ENSRNOG00000001455_tx_14"; exon_id "17_17972351_17972578_+"; exonnum "1"; txlen "6636";
17	ENSEMBL114_rn	exon	17972351	17972578	1.96650436502962	+	.	gene_id "ENSRNOG00000001455"; transcript_id "ENSRNOG00000001455_tx_15"; exon_id "17_17972351_17972578_+"; exonnum "1"; txlen "6573";
17	ENSEMBL114_rn	exon	17972351	17972578	0.523382615686733	+	.	gene_id "ENSRNOG00000001455"; transcript_id "ENSRNOG00000001455_tx_20"; exon_id "17_17972351_17972578_+"; exonnum "1"; txlen "6717";
17	ensembl	transcript	17972351	18154282	0	+	.	gene_id "ENSRNOG00000001455"; gene_version "7"; transcript_id "ENSRNOT00000066447"; transcript_version "3"; gene_name "Kif13a"; gene_source "ensembl"; gene_biotype "protein_coding"; transcript_name "Kif13a-201"; transcript_source "ensembl"; transcript_biotype "protein_coding";
17	ensembl	start_codon	17972524	17972526	0	+	0	gene_id "ENSRNOG00000001455"; gene_version "7"; transcript_id "ENSRNOT00000066447"; transcript_version "3"; exon_number "1"; gene_name "Kif13a"; gene_source "ensembl"; gene_biotype "protein_coding"; transcript_name "Kif13a-201"; transcript_source "ensembl"; transcript_biotype "protein_coding";
17	ensembl	start_codon	17972524	17972526	0	+	0	gene_id "ENSRNOG00000001455"; gene_version "7"; transcript_id "ENSRNOT00000150235"; transcript_version "1"; exon_number "1"; gene_name "Kif13a"; gene_source "ensembl"; gene_biotype "protein_coding"; transcript_name "Kif13a-202"; transcript_source "ensembl"; transcript_biotype "protein_coding"; tag "Ensembl_canonical";
17	ensembl	CDS	17972524	17972578	0	+	0	gene_id "ENSRNOG00000001455"; gene_version "7"; transcript_id "ENSRNOT00000066447"; transcript_version "3"; exon_number "1"; gene_name "Kif13a"; gene_source "ensembl"; gene_biotype "protein_coding"; transcript_name "Kif13a-201"; transcript_source "ensembl"; transcript_biotype "protein_coding"; protein_id "ENSRNOP00000060386"; protein_version "3";
17	ensembl	CDS	17972524	17972578	0	+	0	gene_id "ENSRNOG00000001455"; gene_version "7"; transcript_id "ENSRNOT00000150235"; transcript_version "1"; exon_number "1"; gene_name "Kif13a"; gene_source "ensembl"; gene_biotype "protein_coding"; transcript_name "Kif13a-202"; transcript_source "ensembl"; transcript_biotype "protein_coding"; protein_id "ENSRNOP00000102070"; protein_version "1"; tag "Ensembl_canonical";
17	ensembl	exon	17972853	17972943	0	+	.	gene_id "ENSRNOG00000001455"; gene_version "7"; transcript_id "ENSRNOT00000172992"; transcript_version "1"; exon_number "1"; gene_name "Kif13a"; gene_source "ensembl"; gene_biotype "protein_coding"; transcript_name "Kif13a-205"; transcript_source "ensembl"; transcript_biotype "protein_coding"; exon_id "ENSRNOE00000760363"; exon_version "1";
17	ensembl	five_prime_utr	17972853	17972943	0	+	.	gene_id "ENSRNOG00000001455"; gene_version "7"; transcript_id "ENSRNOT00000172992"; transcript_version "1"; gene_name "Kif13a"; gene_source "ensembl"; gene_biotype "protein_coding"; transcript_name "Kif13a-205"; transcript_source "ensembl"; transcript_biotype "protein_coding";
17	ensembl	exon	17972853	17972943	0	+	.	gene_id "ENSRNOG00000001455"; gene_version "7"; transcript_id "ENSRNOT00000164569"; transcript_version "1"; exon_number "1"; gene_name "Kif13a"; gene_source "ensembl"; gene_biotype "protein_coding"; transcript_name "Kif13a-204"; transcript_source "ensembl"; transcript_biotype "protein_coding"; exon_id "ENSRNOE00000760363"; exon_version "1";
17	ensembl	five_prime_utr	17972853	17972943	0	+	.	gene_id "ENSRNOG00000001455"; gene_version "7"; transcript_id "ENSRNOT00000164569"; transcript_version "1"; gene_name "Kif13a"; gene_source "ensembl"; gene_biotype "protein_coding"; transcript_name "Kif13a-204"; transcript_source "ensembl"; transcript_biotype "protein_coding";
17	ensembl	exon	17972853	17972943	0	+	.	gene_id "ENSRNOG00000001455"; gene_version "7"; transcript_id "ENSRNOT00000066447"; transcript_version "3"; exon_number "2"; gene_name "Kif13a"; gene_source "ensembl"; gene_biotype "protein_coding"; transcript_name "Kif13a-201"; transcript_source "ensembl"; transcript_biotype "protein_coding"; exon_id "ENSRNOE00000219384"; exon_version "1";
17	ensembl	CDS	17972853	17972943	0	+	2	gene_id "ENSRNOG00000001455"; gene_version "7"; transcript_id "ENSRNOT00000066447"; transcript_version "3"; exon_number "2"; gene_name "Kif13a"; gene_source "ensembl"; gene_biotype "protein_coding"; transcript_name "Kif13a-201"; transcript_source "ensembl"; transcript_biotype "protein_coding"; protein_id "ENSRNOP00000060386"; protein_version "3";
17	ensembl	exon	17972853	17972943	0	+	.	gene_id "ENSRNOG00000001455"; gene_version "7"; transcript_id "ENSRNOT00000150235"; transcript_version "1"; exon_number "2"; gene_name "Kif13a"; gene_source "ensembl"; gene_biotype "protein_coding"; transcript_name "Kif13a-202"; transcript_source "ensembl"; transcript_biotype "protein_coding"; exon_id "ENSRNOE00000219384"; exon_version "1"; tag "Ensembl_canonical";
17	ensembl	CDS	17972853	17972943	0	+	2	gene_id "ENSRNOG00000001455"; gene_version "7"; transcript_id "ENSRNOT00000150235"; transcript_version "1"; exon_number "2"; gene_name "Kif13a"; gene_source "ensembl"; gene_biotype "protein_coding"; transcript_name "Kif13a-202"; transcript_source "ensembl"; transcript_biotype "protein_coding"; protein_id "ENSRNOP00000102070"; protein_version "1"; tag "Ensembl_canonical";
17	ENSEMBL114_rn	exon	17972853	17972943	1.96650436502962	+	.	gene_id "ENSRNOG00000001455"; transcript_id "ENSRNOG00000001455_tx_10"; exon_id "17_17972853_17972943_+"; exonnum "2"; txlen "6570";
17	ENSEMBL114_rn	exon	17972853	17972943	1.96650436502962	+	.	gene_id "ENSRNOG00000001455"; transcript_id "ENSRNOG00000001455_tx_11"; exon_id "17_17972853_17972943_+"; exonnum "2"; txlen "6675";
17	ENSEMBL114_rn	exon	17972853	17972943	1.96650436502962	+	.	gene_id "ENSRNOG00000001455"; transcript_id "ENSRNOG00000001455_tx_12"; exon_id "17_17972853_17972943_+"; exonnum "2"; txlen "6612";
17	ENSEMBL114_rn	exon	17972853	17972943	1.96650436502962	+	.	gene_id "ENSRNOG00000001455"; transcript_id "ENSRNOG00000001455_tx_13"; exon_id "17_17972853_17972943_+"; exonnum "2"; txlen "6531";
17	ENSEMBL114_rn	exon	17972853	17972943	1.96650436502962	+	.	gene_id "ENSRNOG00000001455"; transcript_id "ENSRNOG00000001455_tx_14"; exon_id "17_17972853_17972943_+"; exonnum "2"; txlen "6636";
17	ENSEMBL114_rn	exon	17972853	17972943	1.96650436502962	+	.	gene_id "ENSRNOG00000001455"; transcript_id "ENSRNOG00000001455_tx_15"; exon_id "17_17972853_17972943_+"; exonnum "2"; txlen "6573";
17	ENSEMBL114_rn	exon	17972853	17972943	0.523382615686733	+	.	gene_id "ENSRNOG00000001455"; transcript_id "ENSRNOG00000001455_tx_20"; exon_id "17_17972853_17972943_+"; exonnum "2"; txlen "6717";
17	ensembl	transcript	17972853	18154760	0	+	.	gene_id "ENSRNOG00000001455"; gene_version "7"; transcript_id "ENSRNOT00000172992"; transcript_version "1"; gene_name "Kif13a"; gene_source "ensembl"; gene_biotype "protein_coding"; transcript_name "Kif13a-205"; transcript_source "ensembl"; transcript_biotype "protein_coding";
17	ensembl	transcript	17972853	18154760	0	+	.	gene_id "ENSRNOG00000001455"; gene_version "7"; transcript_id "ENSRNOT00000164569"; transcript_version "1"; gene_name "Kif13a"; gene_source "ensembl"; gene_biotype "protein_coding"; transcript_name "Kif13a-204"; transcript_source "ensembl"; transcript_biotype "protein_coding";
17	ensembl	exon	18040920	18040932	0	+	.	gene_id "ENSRNOG00000001455"; gene_version "7"; transcript_id "ENSRNOT00000066447"; transcript_version "3"; exon_number "3"; gene_name "Kif13a"; gene_source "ensembl"; gene_biotype "protein_coding"; transcript_name "Kif13a-201"; transcript_source "ensembl"; transcript_biotype "protein_coding"; exon_id "ENSRNOE00000705025"; exon_version "1";
17	ensembl	CDS	18040920	18040932	0	+	1	gene_id "ENSRNOG00000001455"; gene_version "7"; transcript_id "ENSRNOT00000066447"; transcript_version "3"; exon_number "3"; gene_name "Kif13a"; gene_source "ensembl"; gene_biotype "protein_coding"; transcript_name "Kif13a-201"; transcript_source "ensembl"; transcript_biotype "protein_coding"; protein_id "ENSRNOP00000060386"; protein_version "3";
17	ensembl	exon	18040920	18040932	0	+	.	gene_id "ENSRNOG00000001455"; gene_version "7"; transcript_id "ENSRNOT00000150235"; transcript_version "1"; exon_number "3"; gene_name "Kif13a"; gene_source "ensembl"; gene_biotype "protein_coding"; transcript_name "Kif13a-202"; transcript_source "ensembl"; transcript_biotype "protein_coding"; exon_id "ENSRNOE00000705025"; exon_version "1"; tag "Ensembl_canonical";
17	ensembl	CDS	18040920	18040932	0	+	1	gene_id "ENSRNOG00000001455"; gene_version "7"; transcript_id "ENSRNOT00000150235"; transcript_version "1"; exon_number "3"; gene_name "Kif13a"; gene_source "ensembl"; gene_biotype "protein_coding"; transcript_name "Kif13a-202"; transcript_source "ensembl"; transcript_biotype "protein_coding"; protein_id "ENSRNOP00000102070"; protein_version "1"; tag "Ensembl_canonical";
17	ensembl	five_prime_utr	18057972	18058001	0	+	.	gene_id "ENSRNOG00000001455"; gene_version "7"; transcript_id "ENSRNOT00000172992"; transcript_version "1"; gene_name "Kif13a"; gene_source "ensembl"; gene_biotype "protein_coding"; transcript_name "Kif13a-205"; transcript_source "ensembl"; transcript_biotype "protein_coding";
17	ensembl	five_prime_utr	18057972	18058001	0	+	.	gene_id "ENSRNOG00000001455"; gene_version "7"; transcript_id "ENSRNOT00000164569"; transcript_version "1"; gene_name "Kif13a"; gene_source "ensembl"; gene_biotype "protein_coding"; transcript_name "Kif13a-204"; transcript_source "ensembl"; transcript_biotype "protein_coding";
17	ensembl	exon	18057972	18058032	0	+	.	gene_id "ENSRNOG00000001455"; gene_version "7"; transcript_id "ENSRNOT00000172992"; transcript_version "1"; exon_number "2"; gene_name "Kif13a"; gene_source "ensembl"; gene_biotype "protein_coding"; transcript_name "Kif13a-205"; transcript_source "ensembl"; transcript_biotype "protein_coding"; exon_id "ENSRNOE00000756514"; exon_version "1";
17	ensembl	exon	18057972	18058032	0	+	.	gene_id "ENSRNOG00000001455"; gene_version "7"; transcript_id "ENSRNOT00000164569"; transcript_version "1"; exon_number "2"; gene_name "Kif13a"; gene_source "ensembl"; gene_biotype "protein_coding"; transcript_name "Kif13a-204"; transcript_source "ensembl"; transcript_biotype "protein_coding"; exon_id "ENSRNOE00000756514"; exon_version "1";
17	ensembl	exon	18057972	18058032	0	+	.	gene_id "ENSRNOG00000001455"; gene_version "7"; transcript_id "ENSRNOT00000066447"; transcript_version "3"; exon_number "4"; gene_name "Kif13a"; gene_source "ensembl"; gene_biotype "protein_coding"; transcript_name "Kif13a-201"; transcript_source "ensembl"; transcript_biotype "protein_coding"; exon_id "ENSRNOE00000492557"; exon_version "1";
17	ensembl	CDS	18057972	18058032	0	+	0	gene_id "ENSRNOG00000001455"; gene_version "7"; transcript_id "ENSRNOT00000066447"; transcript_version "3"; exon_number "4"; gene_name "Kif13a"; gene_source "ensembl"; gene_biotype "protein_coding"; transcript_name "Kif13a-201"; transcript_source "ensembl"; transcript_biotype "protein_coding"; protein_id "ENSRNOP00000060386"; protein_version "3";
17	ensembl	exon	18057972	18058032	0	+	.	gene_id "ENSRNOG00000001455"; gene_version "7"; transcript_id "ENSRNOT00000150235"; transcript_version "1"; exon_number "4"; gene_name "Kif13a"; gene_source "ensembl"; gene_biotype "protein_coding"; transcript_name "Kif13a-202"; transcript_source "ensembl"; transcript_biotype "protein_coding"; exon_id "ENSRNOE00000492557"; exon_version "1"; tag "Ensembl_canonical";
17	ensembl	CDS	18057972	18058032	0	+	0	gene_id "ENSRNOG00000001455"; gene_version "7"; transcript_id "ENSRNOT00000150235"; transcript_version "1"; exon_number "4"; gene_name "Kif13a"; gene_source "ensembl"; gene_biotype "protein_coding"; transcript_name "Kif13a-202"; transcript_source "ensembl"; transcript_biotype "protein_coding"; protein_id "ENSRNOP00000102070"; protein_version "1"; tag "Ensembl_canonical";
17	ENSEMBL114_rn	exon	18057972	18058032	1.96650436502962	+	.	gene_id "ENSRNOG00000001455"; transcript_id "ENSRNOG00000001455_tx_10"; exon_id "17_18057972_18058032_+"; exonnum "3"; txlen "6570";
17	ENSEMBL114_rn	exon	18057972	18058032	1.96650436502962	+	.	gene_id "ENSRNOG00000001455"; transcript_id "ENSRNOG00000001455_tx_11"; exon_id "17_18057972_18058032_+"; exonnum "3"; txlen "6675";
17	ENSEMBL114_rn	exon	18057972	18058032	1.96650436502962	+	.	gene_id "ENSRNOG00000001455"; transcript_id "ENSRNOG00000001455_tx_12"; exon_id "17_18057972_18058032_+"; exonnum "3"; txlen "6612";
17	ENSEMBL114_rn	exon	18057972	18058032	1.96650436502962	+	.	gene_id "ENSRNOG00000001455"; transcript_id "ENSRNOG00000001455_tx_13"; exon_id "17_18057972_18058032_+"; exonnum "3"; txlen "6531";
17	ENSEMBL114_rn	exon	18057972	18058032	1.96650436502962	+	.	gene_id "ENSRNOG00000001455"; transcript_id "ENSRNOG00000001455_tx_14"; exon_id "17_18057972_18058032_+"; exonnum "3"; txlen "6636";
17	ENSEMBL114_rn	exon	18057972	18058032	1.96650436502962	+	.	gene_id "ENSRNOG00000001455"; transcript_id "ENSRNOG00000001455_tx_15"; exon_id "17_18057972_18058032_+"; exonnum "3"; txlen "6573";
17	ENSEMBL114_rn	exon	18057972	18058032	1.95918438628916	+	.	gene_id "ENSRNOG00000001455"; transcript_id "ENSRNOG00000001455_tx_16"; exon_id "17_18057972_18058032_+"; exonnum "1"; txlen "6101";
17	ENSEMBL114_rn	exon	18057972	18058032	1.95918438628916	+	.	gene_id "ENSRNOG00000001455"; transcript_id "ENSRNOG00000001455_tx_18"; exon_id "17_18057972_18058032_+"; exonnum "1"; txlen "6143";
17	ENSEMBL114_rn	exon	18057972	18058032	0.523382615686733	+	.	gene_id "ENSRNOG00000001455"; transcript_id "ENSRNOG00000001455_tx_20"; exon_id "17_18057972_18058032_+"; exonnum "3"; txlen "6717";
17	ENSEMBL114_rn	exon	18057972	18058032	3.1011947521097	+	.	gene_id "ENSRNOG00000001455"; transcript_id "ENSRNOG00000001455_tx_5"; exon_id "17_18057972_18058032_+"; exonnum "1"; txlen "6182";
17	ENSEMBL114_rn	exon	18057972	18058032	3.01789797806248	+	.	gene_id "ENSRNOG00000001455"; transcript_id "ENSRNOG00000001455_tx_9"; exon_id "17_18057972_18058032_+"; exonnum "1"; txlen "6140";
17	ensembl	start_codon	18058002	18058004	0	+	0	gene_id "ENSRNOG00000001455"; gene_version "7"; transcript_id "ENSRNOT00000172992"; transcript_version "1"; exon_number "2"; gene_name "Kif13a"; gene_source "ensembl"; gene_biotype "protein_coding"; transcript_name "Kif13a-205"; transcript_source "ensembl"; transcript_biotype "protein_coding";
17	ensembl	start_codon	18058002	18058004	0	+	0	gene_id "ENSRNOG00000001455"; gene_version "7"; transcript_id "ENSRNOT00000164569"; transcript_version "1"; exon_number "2"; gene_name "Kif13a"; gene_source "ensembl"; gene_biotype "protein_coding"; transcript_name "Kif13a-204"; transcript_source "ensembl"; transcript_biotype "protein_coding";
17	ensembl	CDS	18058002	18058032	0	+	0	gene_id "ENSRNOG00000001455"; gene_version "7"; transcript_id "ENSRNOT00000172992"; transcript_version "1"; exon_number "2"; gene_name "Kif13a"; gene_source "ensembl"; gene_biotype "protein_coding"; transcript_name "Kif13a-205"; transcript_source "ensembl"; transcript_biotype "protein_coding"; protein_id "ENSRNOP00000106511"; protein_version "1";
17	ensembl	CDS	18058002	18058032	0	+	0	gene_id "ENSRNOG00000001455"; gene_version "7"; transcript_id "ENSRNOT00000164569"; transcript_version "1"; exon_number "2"; gene_name "Kif13a"; gene_source "ensembl"; gene_biotype "protein_coding"; transcript_name "Kif13a-204"; transcript_source "ensembl"; transcript_biotype "protein_coding"; protein_id "ENSRNOP00000099796"; protein_version "1";
17	ensembl	five_prime_utr	18069100	18069298	0	+	.	gene_id "ENSRNOG00000001455"; gene_version "7"; transcript_id "ENSRNOT00000158825"; transcript_version "1"; gene_name "Kif13a"; gene_source "ensembl"; gene_biotype "protein_coding"; transcript_name "Kif13a-203"; transcript_source "ensembl"; transcript_biotype "protein_coding";
17	ensembl	exon	18069100	18069383	0	+	.	gene_id "ENSRNOG00000001455"; gene_version "7"; transcript_id "ENSRNOT00000158825"; transcript_version "1"; exon_number "1"; gene_name "Kif13a"; gene_source "ensembl"; gene_biotype "protein_coding"; transcript_name "Kif13a-203"; transcript_source "ensembl"; transcript_biotype "protein_coding"; exon_id "ENSRNOE00000681329"; exon_version "1";
17	ensembl	transcript	18069100	18154282	0	+	.	gene_id "ENSRNOG00000001455"; gene_version "7"; transcript_id "ENSRNOT00000158825"; transcript_version "1"; gene_name "Kif13a"; gene_source "ensembl"; gene_biotype "protein_coding"; transcript_name "Kif13a-203"; transcript_source "ensembl"; transcript_biotype "protein_coding";
17	ensembl	start_codon	18069299	18069301	0	+	0	gene_id "ENSRNOG00000001455"; gene_version "7"; transcript_id "ENSRNOT00000158825"; transcript_version "1"; exon_number "1"; gene_name "Kif13a"; gene_source "ensembl"; gene_biotype "protein_coding"; transcript_name "Kif13a-203"; transcript_source "ensembl"; transcript_biotype "protein_coding";
17	ensembl	CDS	18069299	18069383	0	+	0	gene_id "ENSRNOG00000001455"; gene_version "7"; transcript_id "ENSRNOT00000158825"; transcript_version "1"; exon_number "1"; gene_name "Kif13a"; gene_source "ensembl"; gene_biotype "protein_coding"; transcript_name "Kif13a-203"; transcript_source "ensembl"; transcript_biotype "protein_coding"; protein_id "ENSRNOP00000104042"; protein_version "1";
17	ensembl	exon	18072668	18072760	0	+	.	gene_id "ENSRNOG00000001455"; gene_version "7"; transcript_id "ENSRNOT00000158825"; transcript_version "1"; exon_number "2"; gene_name "Kif13a"; gene_source "ensembl"; gene_biotype "protein_coding"; transcript_name "Kif13a-203"; transcript_source "ensembl"; transcript_biotype "protein_coding"; exon_id "ENSRNOE00000361164"; exon_version "1";
17	ensembl	CDS	18072668	18072760	0	+	2	gene_id "ENSRNOG00000001455"; gene_version "7"; transcript_id "ENSRNOT00000158825"; transcript_version "1"; exon_number "2"; gene_name "Kif13a"; gene_source "ensembl"; gene_biotype "protein_coding"; transcript_name "Kif13a-203"; transcript_source "ensembl"; transcript_biotype "protein_coding"; protein_id "ENSRNOP00000104042"; protein_version "1";
17	ensembl	exon	18072668	18072760	0	+	.	gene_id "ENSRNOG00000001455"; gene_version "7"; transcript_id "ENSRNOT00000172992"; transcript_version "1"; exon_number "3"; gene_name "Kif13a"; gene_source "ensembl"; gene_biotype "protein_coding"; transcript_name "Kif13a-205"; transcript_source "ensembl"; transcript_biotype "protein_coding"; exon_id "ENSRNOE00000361164"; exon_version "1";
17	ensembl	CDS	18072668	18072760	0	+	2	gene_id "ENSRNOG00000001455"; gene_version "7"; transcript_id "ENSRNOT00000172992"; transcript_version "1"; exon_number "3"; gene_name "Kif13a"; gene_source "ensembl"; gene_biotype "protein_coding"; transcript_name "Kif13a-205"; transcript_source "ensembl"; transcript_biotype "protein_coding"; protein_id "ENSRNOP00000106511"; protein_version "1";
17	ensembl	exon	18072668	18072760	0	+	.	gene_id "ENSRNOG00000001455"; gene_version "7"; transcript_id "ENSRNOT00000164569"; transcript_version "1"; exon_number "3"; gene_name "Kif13a"; gene_source "ensembl"; gene_biotype "protein_coding"; transcript_name "Kif13a-204"; transcript_source "ensembl"; transcript_biotype "protein_coding"; exon_id "ENSRNOE00000361164"; exon_version "1";
17	ensembl	CDS	18072668	18072760	0	+	2	gene_id "ENSRNOG00000001455"; gene_version "7"; transcript_id "ENSRNOT00000164569"; transcript_version "1"; exon_number "3"; gene_name "Kif13a"; gene_source "ensembl"; gene_biotype "protein_coding"; transcript_name "Kif13a-204"; transcript_source "ensembl"; transcript_biotype "protein_coding"; protein_id "ENSRNOP00000099796"; protein_version "1";
17	ensembl	exon	18072668	18072760	0	+	.	gene_id "ENSRNOG00000001455"; gene_version "7"; transcript_id "ENSRNOT00000066447"; transcript_version "3"; exon_number "5"; gene_name "Kif13a"; gene_source "ensembl"; gene_biotype "protein_coding"; transcript_name "Kif13a-201"; transcript_source "ensembl"; transcript_biotype "protein_coding"; exon_id "ENSRNOE00000361164"; exon_version "1";
17	ensembl	CDS	18072668	18072760	0	+	2	gene_id "ENSRNOG00000001455"; gene_version "7"; transcript_id "ENSRNOT00000066447"; transcript_version "3"; exon_number "5"; gene_name "Kif13a"; gene_source "ensembl"; gene_biotype "protein_coding"; transcript_name "Kif13a-201"; transcript_source "ensembl"; transcript_biotype "protein_coding"; protein_id "ENSRNOP00000060386"; protein_version "3";
17	ensembl	exon	18072668	18072760	0	+	.	gene_id "ENSRNOG00000001455"; gene_version "7"; transcript_id "ENSRNOT00000150235"; transcript_version "1"; exon_number "5"; gene_name "Kif13a"; gene_source "ensembl"; gene_biotype "protein_coding"; transcript_name "Kif13a-202"; transcript_source "ensembl"; transcript_biotype "protein_coding"; exon_id "ENSRNOE00000361164"; exon_version "1"; tag "Ensembl_canonical";
17	ensembl	CDS	18072668	18072760	0	+	2	gene_id "ENSRNOG00000001455"; gene_version "7"; transcript_id "ENSRNOT00000150235"; transcript_version "1"; exon_number "5"; gene_name "Kif13a"; gene_source "ensembl"; gene_biotype "protein_coding"; transcript_name "Kif13a-202"; transcript_source "ensembl"; transcript_biotype "protein_coding"; protein_id "ENSRNOP00000102070"; protein_version "1"; tag "Ensembl_canonical";
17	ENSEMBL114_rn	exon	18072668	18072760	1.96650436502962	+	.	gene_id "ENSRNOG00000001455"; transcript_id "ENSRNOG00000001455_tx_10"; exon_id "17_18072668_18072760_+"; exonnum "4"; txlen "6570";
17	ENSEMBL114_rn	exon	18072668	18072760	1.96650436502962	+	.	gene_id "ENSRNOG00000001455"; transcript_id "ENSRNOG00000001455_tx_11"; exon_id "17_18072668_18072760_+"; exonnum "4"; txlen "6675";
17	ENSEMBL114_rn	exon	18072668	18072760	1.96650436502962	+	.	gene_id "ENSRNOG00000001455"; transcript_id "ENSRNOG00000001455_tx_12"; exon_id "17_18072668_18072760_+"; exonnum "4"; txlen "6612";
17	ENSEMBL114_rn	exon	18072668	18072760	1.96650436502962	+	.	gene_id "ENSRNOG00000001455"; transcript_id "ENSRNOG00000001455_tx_13"; exon_id "17_18072668_18072760_+"; exonnum "4"; txlen "6531";
17	ENSEMBL114_rn	exon	18072668	18072760	1.96650436502962	+	.	gene_id "ENSRNOG00000001455"; transcript_id "ENSRNOG00000001455_tx_14"; exon_id "17_18072668_18072760_+"; exonnum "4"; txlen "6636";
17	ENSEMBL114_rn	exon	18072668	18072760	1.96650436502962	+	.	gene_id "ENSRNOG00000001455"; transcript_id "ENSRNOG00000001455_tx_15"; exon_id "17_18072668_18072760_+"; exonnum "4"; txlen "6573";
17	ENSEMBL114_rn	exon	18072668	18072760	1.95918438628916	+	.	gene_id "ENSRNOG00000001455"; transcript_id "ENSRNOG00000001455_tx_16"; exon_id "17_18072668_18072760_+"; exonnum "2"; txlen "6101";
17	ENSEMBL114_rn	exon	18072668	18072760	1.95918438628916	+	.	gene_id "ENSRNOG00000001455"; transcript_id "ENSRNOG00000001455_tx_18"; exon_id "17_18072668_18072760_+"; exonnum "2"; txlen "6143";
17	ENSEMBL114_rn	exon	18072668	18072760	0.523382615686733	+	.	gene_id "ENSRNOG00000001455"; transcript_id "ENSRNOG00000001455_tx_20"; exon_id "17_18072668_18072760_+"; exonnum "4"; txlen "6717";
17	ENSEMBL114_rn	exon	18072668	18072760	3.1011947521097	+	.	gene_id "ENSRNOG00000001455"; transcript_id "ENSRNOG00000001455_tx_5"; exon_id "17_18072668_18072760_+"; exonnum "2"; txlen "6182";
17	ENSEMBL114_rn	exon	18072668	18072760	3.01789797806248	+	.	gene_id "ENSRNOG00000001455"; transcript_id "ENSRNOG00000001455_tx_9"; exon_id "17_18072668_18072760_+"; exonnum "2"; txlen "6140";
17	ensembl	exon	18075207	18075387	0	+	.	gene_id "ENSRNOG00000001455"; gene_version "7"; transcript_id "ENSRNOT00000158825"; transcript_version "1"; exon_number "3"; gene_name "Kif13a"; gene_source "ensembl"; gene_biotype "protein_coding"; transcript_name "Kif13a-203"; transcript_source "ensembl"; transcript_biotype "protein_coding"; exon_id "ENSRNOE00000219360"; exon_version "1";
17	ensembl	CDS	18075207	18075387	0	+	2	gene_id "ENSRNOG00000001455"; gene_version "7"; transcript_id "ENSRNOT00000158825"; transcript_version "1"; exon_number "3"; gene_name "Kif13a"; gene_source "ensembl"; gene_biotype "protein_coding"; transcript_name "Kif13a-203"; transcript_source "ensembl"; transcript_biotype "protein_coding"; protein_id "ENSRNOP00000104042"; protein_version "1";
17	ensembl	exon	18075207	18075387	0	+	.	gene_id "ENSRNOG00000001455"; gene_version "7"; transcript_id "ENSRNOT00000172992"; transcript_version "1"; exon_number "4"; gene_name "Kif13a"; gene_source "ensembl"; gene_biotype "protein_coding"; transcript_name "Kif13a-205"; transcript_source "ensembl"; transcript_biotype "protein_coding"; exon_id "ENSRNOE00000219360"; exon_version "1";
17	ensembl	CDS	18075207	18075387	0	+	2	gene_id "ENSRNOG00000001455"; gene_version "7"; transcript_id "ENSRNOT00000172992"; transcript_version "1"; exon_number "4"; gene_name "Kif13a"; gene_source "ensembl"; gene_biotype "protein_coding"; transcript_name "Kif13a-205"; transcript_source "ensembl"; transcript_biotype "protein_coding"; protein_id "ENSRNOP00000106511"; protein_version "1";
17	ensembl	exon	18075207	18075387	0	+	.	gene_id "ENSRNOG00000001455"; gene_version "7"; transcript_id "ENSRNOT00000164569"; transcript_version "1"; exon_number "4"; gene_name "Kif13a"; gene_source "ensembl"; gene_biotype "protein_coding"; transcript_name "Kif13a-204"; transcript_source "ensembl"; transcript_biotype "protein_coding"; exon_id "ENSRNOE00000219360"; exon_version "1";
17	ensembl	CDS	18075207	18075387	0	+	2	gene_id "ENSRNOG00000001455"; gene_version "7"; transcript_id "ENSRNOT00000164569"; transcript_version "1"; exon_number "4"; gene_name "Kif13a"; gene_source "ensembl"; gene_biotype "protein_coding"; transcript_name "Kif13a-204"; transcript_source "ensembl"; transcript_biotype "protein_coding"; protein_id "ENSRNOP00000099796"; protein_version "1";
17	ensembl	exon	18075207	18075387	0	+	.	gene_id "ENSRNOG00000001455"; gene_version "7"; transcript_id "ENSRNOT00000066447"; transcript_version "3"; exon_number "6"; gene_name "Kif13a"; gene_source "ensembl"; gene_biotype "protein_coding"; transcript_name "Kif13a-201"; transcript_source "ensembl"; transcript_biotype "protein_coding"; exon_id "ENSRNOE00000219360"; exon_version "1";
17	ensembl	CDS	18075207	18075387	0	+	2	gene_id "ENSRNOG00000001455"; gene_version "7"; transcript_id "ENSRNOT00000066447"; transcript_version "3"; exon_number "6"; gene_name "Kif13a"; gene_source "ensembl"; gene_biotype "protein_coding"; transcript_name "Kif13a-201"; transcript_source "ensembl"; transcript_biotype "protein_coding"; protein_id "ENSRNOP00000060386"; protein_version "3";
17	ensembl	exon	18075207	18075387	0	+	.	gene_id "ENSRNOG00000001455"; gene_version "7"; transcript_id "ENSRNOT00000150235"; transcript_version "1"; exon_number "6"; gene_name "Kif13a"; gene_source "ensembl"; gene_biotype "protein_coding"; transcript_name "Kif13a-202"; transcript_source "ensembl"; transcript_biotype "protein_coding"; exon_id "ENSRNOE00000219360"; exon_version "1"; tag "Ensembl_canonical";
17	ensembl	CDS	18075207	18075387	0	+	2	gene_id "ENSRNOG00000001455"; gene_version "7"; transcript_id "ENSRNOT00000150235"; transcript_version "1"; exon_number "6"; gene_name "Kif13a"; gene_source "ensembl"; gene_biotype "protein_coding"; transcript_name "Kif13a-202"; transcript_source "ensembl"; transcript_biotype "protein_coding"; protein_id "ENSRNOP00000102070"; protein_version "1"; tag "Ensembl_canonical";
17	ENSEMBL114_rn	exon	18075207	18075387	1.96650436502962	+	.	gene_id "ENSRNOG00000001455"; transcript_id "ENSRNOG00000001455_tx_10"; exon_id "17_18075207_18075387_+"; exonnum "5"; txlen "6570";
17	ENSEMBL114_rn	exon	18075207	18075387	1.96650436502962	+	.	gene_id "ENSRNOG00000001455"; transcript_id "ENSRNOG00000001455_tx_11"; exon_id "17_18075207_18075387_+"; exonnum "5"; txlen "6675";
17	ENSEMBL114_rn	exon	18075207	18075387	1.96650436502962	+	.	gene_id "ENSRNOG00000001455"; transcript_id "ENSRNOG00000001455_tx_12"; exon_id "17_18075207_18075387_+"; exonnum "5"; txlen "6612";
17	ENSEMBL114_rn	exon	18075207	18075387	1.96650436502962	+	.	gene_id "ENSRNOG00000001455"; transcript_id "ENSRNOG00000001455_tx_13"; exon_id "17_18075207_18075387_+"; exonnum "5"; txlen "6531";
17	ENSEMBL114_rn	exon	18075207	18075387	1.96650436502962	+	.	gene_id "ENSRNOG00000001455"; transcript_id "ENSRNOG00000001455_tx_14"; exon_id "17_18075207_18075387_+"; exonnum "5"; txlen "6636";
17	ENSEMBL114_rn	exon	18075207	18075387	1.96650436502962	+	.	gene_id "ENSRNOG00000001455"; transcript_id "ENSRNOG00000001455_tx_15"; exon_id "17_18075207_18075387_+"; exonnum "5"; txlen "6573";
17	ENSEMBL114_rn	exon	18075207	18075387	1.95918438628916	+	.	gene_id "ENSRNOG00000001455"; transcript_id "ENSRNOG00000001455_tx_16"; exon_id "17_18075207_18075387_+"; exonnum "3"; txlen "6101";
17	ENSEMBL114_rn	exon	18075207	18075387	1.95918438628916	+	.	gene_id "ENSRNOG00000001455"; transcript_id "ENSRNOG00000001455_tx_18"; exon_id "17_18075207_18075387_+"; exonnum "3"; txlen "6143";
17	ENSEMBL114_rn	exon	18075207	18075387	0.523382615686733	+	.	gene_id "ENSRNOG00000001455"; transcript_id "ENSRNOG00000001455_tx_20"; exon_id "17_18075207_18075387_+"; exonnum "5"; txlen "6717";
17	ENSEMBL114_rn	exon	18075207	18075387	3.1011947521097	+	.	gene_id "ENSRNOG00000001455"; transcript_id "ENSRNOG00000001455_tx_5"; exon_id "17_18075207_18075387_+"; exonnum "3"; txlen "6182";
17	ENSEMBL114_rn	exon	18075207	18075387	3.01789797806248	+	.	gene_id "ENSRNOG00000001455"; transcript_id "ENSRNOG00000001455_tx_9"; exon_id "17_18075207_18075387_+"; exonnum "3"; txlen "6140";
17	ensembl	exon	18078965	18079052	0	+	.	gene_id "ENSRNOG00000001455"; gene_version "7"; transcript_id "ENSRNOT00000158825"; transcript_version "1"; exon_number "4"; gene_name "Kif13a"; gene_source "ensembl"; gene_biotype "protein_coding"; transcript_name "Kif13a-203"; transcript_source "ensembl"; transcript_biotype "protein_coding"; exon_id "ENSRNOE00000219354"; exon_version "1";
17	ensembl	CDS	18078965	18079052	0	+	1	gene_id "ENSRNOG00000001455"; gene_version "7"; transcript_id "ENSRNOT00000158825"; transcript_version "1"; exon_number "4"; gene_name "Kif13a"; gene_source "ensembl"; gene_biotype "protein_coding"; transcript_name "Kif13a-203"; transcript_source "ensembl"; transcript_biotype "protein_coding"; protein_id "ENSRNOP00000104042"; protein_version "1";
17	ensembl	exon	18078965	18079052	0	+	.	gene_id "ENSRNOG00000001455"; gene_version "7"; transcript_id "ENSRNOT00000172992"; transcript_version "1"; exon_number "5"; gene_name "Kif13a"; gene_source "ensembl"; gene_biotype "protein_coding"; transcript_name "Kif13a-205"; transcript_source "ensembl"; transcript_biotype "protein_coding"; exon_id "ENSRNOE00000219354"; exon_version "1";
17	ensembl	CDS	18078965	18079052	0	+	1	gene_id "ENSRNOG00000001455"; gene_version "7"; transcript_id "ENSRNOT00000172992"; transcript_version "1"; exon_number "5"; gene_name "Kif13a"; gene_source "ensembl"; gene_biotype "protein_coding"; transcript_name "Kif13a-205"; transcript_source "ensembl"; transcript_biotype "protein_coding"; protein_id "ENSRNOP00000106511"; protein_version "1";
17	ensembl	exon	18078965	18079052	0	+	.	gene_id "ENSRNOG00000001455"; gene_version "7"; transcript_id "ENSRNOT00000164569"; transcript_version "1"; exon_number "5"; gene_name "Kif13a"; gene_source "ensembl"; gene_biotype "protein_coding"; transcript_name "Kif13a-204"; transcript_source "ensembl"; transcript_biotype "protein_coding"; exon_id "ENSRNOE00000219354"; exon_version "1";
17	ensembl	CDS	18078965	18079052	0	+	1	gene_id "ENSRNOG00000001455"; gene_version "7"; transcript_id "ENSRNOT00000164569"; transcript_version "1"; exon_number "5"; gene_name "Kif13a"; gene_source "ensembl"; gene_biotype "protein_coding"; transcript_name "Kif13a-204"; transcript_source "ensembl"; transcript_biotype "protein_coding"; protein_id "ENSRNOP00000099796"; protein_version "1";
17	ensembl	exon	18078965	18079052	0	+	.	gene_id "ENSRNOG00000001455"; gene_version "7"; transcript_id "ENSRNOT00000066447"; transcript_version "3"; exon_number "7"; gene_name "Kif13a"; gene_source "ensembl"; gene_biotype "protein_coding"; transcript_name "Kif13a-201"; transcript_source "ensembl"; transcript_biotype "protein_coding"; exon_id "ENSRNOE00000219354"; exon_version "1";
17	ensembl	CDS	18078965	18079052	0	+	1	gene_id "ENSRNOG00000001455"; gene_version "7"; transcript_id "ENSRNOT00000066447"; transcript_version "3"; exon_number "7"; gene_name "Kif13a"; gene_source "ensembl"; gene_biotype "protein_coding"; transcript_name "Kif13a-201"; transcript_source "ensembl"; transcript_biotype "protein_coding"; protein_id "ENSRNOP00000060386"; protein_version "3";
17	ensembl	exon	18078965	18079052	0	+	.	gene_id "ENSRNOG00000001455"; gene_version "7"; transcript_id "ENSRNOT00000150235"; transcript_version "1"; exon_number "7"; gene_name "Kif13a"; gene_source "ensembl"; gene_biotype "protein_coding"; transcript_name "Kif13a-202"; transcript_source "ensembl"; transcript_biotype "protein_coding"; exon_id "ENSRNOE00000219354"; exon_version "1"; tag "Ensembl_canonical";
17	ensembl	CDS	18078965	18079052	0	+	1	gene_id "ENSRNOG00000001455"; gene_version "7"; transcript_id "ENSRNOT00000150235"; transcript_version "1"; exon_number "7"; gene_name "Kif13a"; gene_source "ensembl"; gene_biotype "protein_coding"; transcript_name "Kif13a-202"; transcript_source "ensembl"; transcript_biotype "protein_coding"; protein_id "ENSRNOP00000102070"; protein_version "1"; tag "Ensembl_canonical";
17	ENSEMBL114_rn	exon	18078965	18079052	1.96650436502962	+	.	gene_id "ENSRNOG00000001455"; transcript_id "ENSRNOG00000001455_tx_10"; exon_id "17_18078965_18079052_+"; exonnum "6"; txlen "6570";
17	ENSEMBL114_rn	exon	18078965	18079052	1.96650436502962	+	.	gene_id "ENSRNOG00000001455"; transcript_id "ENSRNOG00000001455_tx_11"; exon_id "17_18078965_18079052_+"; exonnum "6"; txlen "6675";
17	ENSEMBL114_rn	exon	18078965	18079052	1.96650436502962	+	.	gene_id "ENSRNOG00000001455"; transcript_id "ENSRNOG00000001455_tx_12"; exon_id "17_18078965_18079052_+"; exonnum "6"; txlen "6612";
17	ENSEMBL114_rn	exon	18078965	18079052	1.96650436502962	+	.	gene_id "ENSRNOG00000001455"; transcript_id "ENSRNOG00000001455_tx_13"; exon_id "17_18078965_18079052_+"; exonnum "6"; txlen "6531";
17	ENSEMBL114_rn	exon	18078965	18079052	1.96650436502962	+	.	gene_id "ENSRNOG00000001455"; transcript_id "ENSRNOG00000001455_tx_14"; exon_id "17_18078965_18079052_+"; exonnum "6"; txlen "6636";
17	ENSEMBL114_rn	exon	18078965	18079052	1.96650436502962	+	.	gene_id "ENSRNOG00000001455"; transcript_id "ENSRNOG00000001455_tx_15"; exon_id "17_18078965_18079052_+"; exonnum "6"; txlen "6573";
17	ENSEMBL114_rn	exon	18078965	18079052	1.95918438628916	+	.	gene_id "ENSRNOG00000001455"; transcript_id "ENSRNOG00000001455_tx_16"; exon_id "17_18078965_18079052_+"; exonnum "4"; txlen "6101";
17	ENSEMBL114_rn	exon	18078965	18079052	1.95918438628916	+	.	gene_id "ENSRNOG00000001455"; transcript_id "ENSRNOG00000001455_tx_18"; exon_id "17_18078965_18079052_+"; exonnum "4"; txlen "6143";
17	ENSEMBL114_rn	exon	18078965	18079052	0.523382615686733	+	.	gene_id "ENSRNOG00000001455"; transcript_id "ENSRNOG00000001455_tx_20"; exon_id "17_18078965_18079052_+"; exonnum "6"; txlen "6717";
17	ENSEMBL114_rn	exon	18078965	18079052	3.1011947521097	+	.	gene_id "ENSRNOG00000001455"; transcript_id "ENSRNOG00000001455_tx_5"; exon_id "17_18078965_18079052_+"; exonnum "4"; txlen "6182";
17	ENSEMBL114_rn	exon	18078965	18079052	3.01789797806248	+	.	gene_id "ENSRNOG00000001455"; transcript_id "ENSRNOG00000001455_tx_9"; exon_id "17_18078965_18079052_+"; exonnum "4"; txlen "6140";
17	ensembl	exon	18080391	18080525	0	+	.	gene_id "ENSRNOG00000001455"; gene_version "7"; transcript_id "ENSRNOT00000158825"; transcript_version "1"; exon_number "5"; gene_name "Kif13a"; gene_source "ensembl"; gene_biotype "protein_coding"; transcript_name "Kif13a-203"; transcript_source "ensembl"; transcript_biotype "protein_coding"; exon_id "ENSRNOE00000313959"; exon_version "1";
17	ensembl	CDS	18080391	18080525	0	+	0	gene_id "ENSRNOG00000001455"; gene_version "7"; transcript_id "ENSRNOT00000158825"; transcript_version "1"; exon_number "5"; gene_name "Kif13a"; gene_source "ensembl"; gene_biotype "protein_coding"; transcript_name "Kif13a-203"; transcript_source "ensembl"; transcript_biotype "protein_coding"; protein_id "ENSRNOP00000104042"; protein_version "1";
17	ensembl	exon	18080391	18080525	0	+	.	gene_id "ENSRNOG00000001455"; gene_version "7"; transcript_id "ENSRNOT00000172992"; transcript_version "1"; exon_number "6"; gene_name "Kif13a"; gene_source "ensembl"; gene_biotype "protein_coding"; transcript_name "Kif13a-205"; transcript_source "ensembl"; transcript_biotype "protein_coding"; exon_id "ENSRNOE00000313959"; exon_version "1";
17	ensembl	CDS	18080391	18080525	0	+	0	gene_id "ENSRNOG00000001455"; gene_version "7"; transcript_id "ENSRNOT00000172992"; transcript_version "1"; exon_number "6"; gene_name "Kif13a"; gene_source "ensembl"; gene_biotype "protein_coding"; transcript_name "Kif13a-205"; transcript_source "ensembl"; transcript_biotype "protein_coding"; protein_id "ENSRNOP00000106511"; protein_version "1";
17	ensembl	exon	18080391	18080525	0	+	.	gene_id "ENSRNOG00000001455"; gene_version "7"; transcript_id "ENSRNOT00000164569"; transcript_version "1"; exon_number "6"; gene_name "Kif13a"; gene_source "ensembl"; gene_biotype "protein_coding"; transcript_name "Kif13a-204"; transcript_source "ensembl"; transcript_biotype "protein_coding"; exon_id "ENSRNOE00000313959"; exon_version "1";
17	ensembl	CDS	18080391	18080525	0	+	0	gene_id "ENSRNOG00000001455"; gene_version "7"; transcript_id "ENSRNOT00000164569"; transcript_version "1"; exon_number "6"; gene_name "Kif13a"; gene_source "ensembl"; gene_biotype "protein_coding"; transcript_name "Kif13a-204"; transcript_source "ensembl"; transcript_biotype "protein_coding"; protein_id "ENSRNOP00000099796"; protein_version "1";
17	ensembl	exon	18080391	18080525	0	+	.	gene_id "ENSRNOG00000001455"; gene_version "7"; transcript_id "ENSRNOT00000066447"; transcript_version "3"; exon_number "8"; gene_name "Kif13a"; gene_source "ensembl"; gene_biotype "protein_coding"; transcript_name "Kif13a-201"; transcript_source "ensembl"; transcript_biotype "protein_coding"; exon_id "ENSRNOE00000313959"; exon_version "1";
17	ensembl	CDS	18080391	18080525	0	+	0	gene_id "ENSRNOG00000001455"; gene_version "7"; transcript_id "ENSRNOT00000066447"; transcript_version "3"; exon_number "8"; gene_name "Kif13a"; gene_source "ensembl"; gene_biotype "protein_coding"; transcript_name "Kif13a-201"; transcript_source "ensembl"; transcript_biotype "protein_coding"; protein_id "ENSRNOP00000060386"; protein_version "3";
17	ensembl	exon	18080391	18080525	0	+	.	gene_id "ENSRNOG00000001455"; gene_version "7"; transcript_id "ENSRNOT00000150235"; transcript_version "1"; exon_number "8"; gene_name "Kif13a"; gene_source "ensembl"; gene_biotype "protein_coding"; transcript_name "Kif13a-202"; transcript_source "ensembl"; transcript_biotype "protein_coding"; exon_id "ENSRNOE00000313959"; exon_version "1"; tag "Ensembl_canonical";
17	ensembl	CDS	18080391	18080525	0	+	0	gene_id "ENSRNOG00000001455"; gene_version "7"; transcript_id "ENSRNOT00000150235"; transcript_version "1"; exon_number "8"; gene_name "Kif13a"; gene_source "ensembl"; gene_biotype "protein_coding"; transcript_name "Kif13a-202"; transcript_source "ensembl"; transcript_biotype "protein_coding"; protein_id "ENSRNOP00000102070"; protein_version "1"; tag "Ensembl_canonical";
17	ENSEMBL114_rn	exon	18080391	18080525	1.96650436502962	+	.	gene_id "ENSRNOG00000001455"; transcript_id "ENSRNOG00000001455_tx_10"; exon_id "17_18080391_18080525_+"; exonnum "7"; txlen "6570";
17	ENSEMBL114_rn	exon	18080391	18080525	1.96650436502962	+	.	gene_id "ENSRNOG00000001455"; transcript_id "ENSRNOG00000001455_tx_11"; exon_id "17_18080391_18080525_+"; exonnum "7"; txlen "6675";
17	ENSEMBL114_rn	exon	18080391	18080525	1.96650436502962	+	.	gene_id "ENSRNOG00000001455"; transcript_id "ENSRNOG00000001455_tx_12"; exon_id "17_18080391_18080525_+"; exonnum "7"; txlen "6612";
17	ENSEMBL114_rn	exon	18080391	18080525	1.96650436502962	+	.	gene_id "ENSRNOG00000001455"; transcript_id "ENSRNOG00000001455_tx_13"; exon_id "17_18080391_18080525_+"; exonnum "7"; txlen "6531";
17	ENSEMBL114_rn	exon	18080391	18080525	1.96650436502962	+	.	gene_id "ENSRNOG00000001455"; transcript_id "ENSRNOG00000001455_tx_14"; exon_id "17_18080391_18080525_+"; exonnum "7"; txlen "6636";
17	ENSEMBL114_rn	exon	18080391	18080525	1.96650436502962	+	.	gene_id "ENSRNOG00000001455"; transcript_id "ENSRNOG00000001455_tx_15"; exon_id "17_18080391_18080525_+"; exonnum "7"; txlen "6573";
17	ENSEMBL114_rn	exon	18080391	18080525	1.95918438628916	+	.	gene_id "ENSRNOG00000001455"; transcript_id "ENSRNOG00000001455_tx_16"; exon_id "17_18080391_18080525_+"; exonnum "5"; txlen "6101";
17	ENSEMBL114_rn	exon	18080391	18080525	1.95918438628916	+	.	gene_id "ENSRNOG00000001455"; transcript_id "ENSRNOG00000001455_tx_18"; exon_id "17_18080391_18080525_+"; exonnum "5"; txlen "6143";
17	ENSEMBL114_rn	exon	18080391	18080525	0.523382615686733	+	.	gene_id "ENSRNOG00000001455"; transcript_id "ENSRNOG00000001455_tx_20"; exon_id "17_18080391_18080525_+"; exonnum "7"; txlen "6717";
17	ENSEMBL114_rn	exon	18080391	18080525	3.1011947521097	+	.	gene_id "ENSRNOG00000001455"; transcript_id "ENSRNOG00000001455_tx_5"; exon_id "17_18080391_18080525_+"; exonnum "5"; txlen "6182";
17	ENSEMBL114_rn	exon	18080391	18080525	3.01789797806248	+	.	gene_id "ENSRNOG00000001455"; transcript_id "ENSRNOG00000001455_tx_9"; exon_id "17_18080391_18080525_+"; exonnum "5"; txlen "6140";
17	ensembl	exon	18081681	18081793	0	+	.	gene_id "ENSRNOG00000001455"; gene_version "7"; transcript_id "ENSRNOT00000158825"; transcript_version "1"; exon_number "6"; gene_name "Kif13a"; gene_source "ensembl"; gene_biotype "protein_coding"; transcript_name "Kif13a-203"; transcript_source "ensembl"; transcript_biotype "protein_coding"; exon_id "ENSRNOE00000219339"; exon_version "1";
17	ensembl	CDS	18081681	18081793	0	+	0	gene_id "ENSRNOG00000001455"; gene_version "7"; transcript_id "ENSRNOT00000158825"; transcript_version "1"; exon_number "6"; gene_name "Kif13a"; gene_source "ensembl"; gene_biotype "protein_coding"; transcript_name "Kif13a-203"; transcript_source "ensembl"; transcript_biotype "protein_coding"; protein_id "ENSRNOP00000104042"; protein_version "1";
17	ensembl	exon	18081681	18081793	0	+	.	gene_id "ENSRNOG00000001455"; gene_version "7"; transcript_id "ENSRNOT00000172992"; transcript_version "1"; exon_number "7"; gene_name "Kif13a"; gene_source "ensembl"; gene_biotype "protein_coding"; transcript_name "Kif13a-205"; transcript_source "ensembl"; transcript_biotype "protein_coding"; exon_id "ENSRNOE00000219339"; exon_version "1";
17	ensembl	CDS	18081681	18081793	0	+	0	gene_id "ENSRNOG00000001455"; gene_version "7"; transcript_id "ENSRNOT00000172992"; transcript_version "1"; exon_number "7"; gene_name "Kif13a"; gene_source "ensembl"; gene_biotype "protein_coding"; transcript_name "Kif13a-205"; transcript_source "ensembl"; transcript_biotype "protein_coding"; protein_id "ENSRNOP00000106511"; protein_version "1";
17	ensembl	exon	18081681	18081793	0	+	.	gene_id "ENSRNOG00000001455"; gene_version "7"; transcript_id "ENSRNOT00000164569"; transcript_version "1"; exon_number "7"; gene_name "Kif13a"; gene_source "ensembl"; gene_biotype "protein_coding"; transcript_name "Kif13a-204"; transcript_source "ensembl"; transcript_biotype "protein_coding"; exon_id "ENSRNOE00000219339"; exon_version "1";
17	ensembl	CDS	18081681	18081793	0	+	0	gene_id "ENSRNOG00000001455"; gene_version "7"; transcript_id "ENSRNOT00000164569"; transcript_version "1"; exon_number "7"; gene_name "Kif13a"; gene_source "ensembl"; gene_biotype "protein_coding"; transcript_name "Kif13a-204"; transcript_source "ensembl"; transcript_biotype "protein_coding"; protein_id "ENSRNOP00000099796"; protein_version "1";
17	ensembl	exon	18081681	18081793	0	+	.	gene_id "ENSRNOG00000001455"; gene_version "7"; transcript_id "ENSRNOT00000066447"; transcript_version "3"; exon_number "9"; gene_name "Kif13a"; gene_source "ensembl"; gene_biotype "protein_coding"; transcript_name "Kif13a-201"; transcript_source "ensembl"; transcript_biotype "protein_coding"; exon_id "ENSRNOE00000219339"; exon_version "1";
17	ensembl	CDS	18081681	18081793	0	+	0	gene_id "ENSRNOG00000001455"; gene_version "7"; transcript_id "ENSRNOT00000066447"; transcript_version "3"; exon_number "9"; gene_name "Kif13a"; gene_source "ensembl"; gene_biotype "protein_coding"; transcript_name "Kif13a-201"; transcript_source "ensembl"; transcript_biotype "protein_coding"; protein_id "ENSRNOP00000060386"; protein_version "3";
17	ensembl	exon	18081681	18081793	0	+	.	gene_id "ENSRNOG00000001455"; gene_version "7"; transcript_id "ENSRNOT00000150235"; transcript_version "1"; exon_number "9"; gene_name "Kif13a"; gene_source "ensembl"; gene_biotype "protein_coding"; transcript_name "Kif13a-202"; transcript_source "ensembl"; transcript_biotype "protein_coding"; exon_id "ENSRNOE00000219339"; exon_version "1"; tag "Ensembl_canonical";
17	ensembl	CDS	18081681	18081793	0	+	0	gene_id "ENSRNOG00000001455"; gene_version "7"; transcript_id "ENSRNOT00000150235"; transcript_version "1"; exon_number "9"; gene_name "Kif13a"; gene_source "ensembl"; gene_biotype "protein_coding"; transcript_name "Kif13a-202"; transcript_source "ensembl"; transcript_biotype "protein_coding"; protein_id "ENSRNOP00000102070"; protein_version "1"; tag "Ensembl_canonical";
17	ENSEMBL114_rn	exon	18081681	18081793	1.96650436502962	+	.	gene_id "ENSRNOG00000001455"; transcript_id "ENSRNOG00000001455_tx_10"; exon_id "17_18081681_18081793_+"; exonnum "8"; txlen "6570";
17	ENSEMBL114_rn	exon	18081681	18081793	1.96650436502962	+	.	gene_id "ENSRNOG00000001455"; transcript_id "ENSRNOG00000001455_tx_11"; exon_id "17_18081681_18081793_+"; exonnum "8"; txlen "6675";
17	ENSEMBL114_rn	exon	18081681	18081793	1.96650436502962	+	.	gene_id "ENSRNOG00000001455"; transcript_id "ENSRNOG00000001455_tx_12"; exon_id "17_18081681_18081793_+"; exonnum "8"; txlen "6612";
17	ENSEMBL114_rn	exon	18081681	18081793	1.96650436502962	+	.	gene_id "ENSRNOG00000001455"; transcript_id "ENSRNOG00000001455_tx_13"; exon_id "17_18081681_18081793_+"; exonnum "8"; txlen "6531";
17	ENSEMBL114_rn	exon	18081681	18081793	1.96650436502962	+	.	gene_id "ENSRNOG00000001455"; transcript_id "ENSRNOG00000001455_tx_14"; exon_id "17_18081681_18081793_+"; exonnum "8"; txlen "6636";
17	ENSEMBL114_rn	exon	18081681	18081793	1.96650436502962	+	.	gene_id "ENSRNOG00000001455"; transcript_id "ENSRNOG00000001455_tx_15"; exon_id "17_18081681_18081793_+"; exonnum "8"; txlen "6573";
17	ENSEMBL114_rn	exon	18081681	18081793	1.95918438628916	+	.	gene_id "ENSRNOG00000001455"; transcript_id "ENSRNOG00000001455_tx_16"; exon_id "17_18081681_18081793_+"; exonnum "6"; txlen "6101";
17	ENSEMBL114_rn	exon	18081681	18081793	1.95918438628916	+	.	gene_id "ENSRNOG00000001455"; transcript_id "ENSRNOG00000001455_tx_18"; exon_id "17_18081681_18081793_+"; exonnum "6"; txlen "6143";
17	ENSEMBL114_rn	exon	18081681	18081793	0.523382615686733	+	.	gene_id "ENSRNOG00000001455"; transcript_id "ENSRNOG00000001455_tx_20"; exon_id "17_18081681_18081793_+"; exonnum "8"; txlen "6717";
17	ENSEMBL114_rn	exon	18081681	18081793	3.1011947521097	+	.	gene_id "ENSRNOG00000001455"; transcript_id "ENSRNOG00000001455_tx_5"; exon_id "17_18081681_18081793_+"; exonnum "6"; txlen "6182";
17	ENSEMBL114_rn	exon	18081681	18081793	3.01789797806248	+	.	gene_id "ENSRNOG00000001455"; transcript_id "ENSRNOG00000001455_tx_9"; exon_id "17_18081681_18081793_+"; exonnum "6"; txlen "6140";
17	ensembl	exon	18088499	18088610	0	+	.	gene_id "ENSRNOG00000001455"; gene_version "7"; transcript_id "ENSRNOT00000158825"; transcript_version "1"; exon_number "7"; gene_name "Kif13a"; gene_source "ensembl"; gene_biotype "protein_coding"; transcript_name "Kif13a-203"; transcript_source "ensembl"; transcript_biotype "protein_coding"; exon_id "ENSRNOE00000013834"; exon_version "2";
17	ensembl	CDS	18088499	18088610	0	+	1	gene_id "ENSRNOG00000001455"; gene_version "7"; transcript_id "ENSRNOT00000158825"; transcript_version "1"; exon_number "7"; gene_name "Kif13a"; gene_source "ensembl"; gene_biotype "protein_coding"; transcript_name "Kif13a-203"; transcript_source "ensembl"; transcript_biotype "protein_coding"; protein_id "ENSRNOP00000104042"; protein_version "1";
17	ensembl	exon	18088499	18088610	0	+	.	gene_id "ENSRNOG00000001455"; gene_version "7"; transcript_id "ENSRNOT00000172992"; transcript_version "1"; exon_number "8"; gene_name "Kif13a"; gene_source "ensembl"; gene_biotype "protein_coding"; transcript_name "Kif13a-205"; transcript_source "ensembl"; transcript_biotype "protein_coding"; exon_id "ENSRNOE00000013834"; exon_version "2";
17	ensembl	CDS	18088499	18088610	0	+	1	gene_id "ENSRNOG00000001455"; gene_version "7"; transcript_id "ENSRNOT00000172992"; transcript_version "1"; exon_number "8"; gene_name "Kif13a"; gene_source "ensembl"; gene_biotype "protein_coding"; transcript_name "Kif13a-205"; transcript_source "ensembl"; transcript_biotype "protein_coding"; protein_id "ENSRNOP00000106511"; protein_version "1";
17	ensembl	exon	18088499	18088610	0	+	.	gene_id "ENSRNOG00000001455"; gene_version "7"; transcript_id "ENSRNOT00000164569"; transcript_version "1"; exon_number "8"; gene_name "Kif13a"; gene_source "ensembl"; gene_biotype "protein_coding"; transcript_name "Kif13a-204"; transcript_source "ensembl"; transcript_biotype "protein_coding"; exon_id "ENSRNOE00000013834"; exon_version "2";
17	ensembl	CDS	18088499	18088610	0	+	1	gene_id "ENSRNOG00000001455"; gene_version "7"; transcript_id "ENSRNOT00000164569"; transcript_version "1"; exon_number "8"; gene_name "Kif13a"; gene_source "ensembl"; gene_biotype "protein_coding"; transcript_name "Kif13a-204"; transcript_source "ensembl"; transcript_biotype "protein_coding"; protein_id "ENSRNOP00000099796"; protein_version "1";
17	ensembl	exon	18088499	18088610	0	+	.	gene_id "ENSRNOG00000001455"; gene_version "7"; transcript_id "ENSRNOT00000066447"; transcript_version "3"; exon_number "10"; gene_name "Kif13a"; gene_source "ensembl"; gene_biotype "protein_coding"; transcript_name "Kif13a-201"; transcript_source "ensembl"; transcript_biotype "protein_coding"; exon_id "ENSRNOE00000013834"; exon_version "2";
17	ensembl	CDS	18088499	18088610	0	+	1	gene_id "ENSRNOG00000001455"; gene_version "7"; transcript_id "ENSRNOT00000066447"; transcript_version "3"; exon_number "10"; gene_name "Kif13a"; gene_source "ensembl"; gene_biotype "protein_coding"; transcript_name "Kif13a-201"; transcript_source "ensembl"; transcript_biotype "protein_coding"; protein_id "ENSRNOP00000060386"; protein_version "3";
17	ensembl	exon	18088499	18088610	0	+	.	gene_id "ENSRNOG00000001455"; gene_version "7"; transcript_id "ENSRNOT00000150235"; transcript_version "1"; exon_number "10"; gene_name "Kif13a"; gene_source "ensembl"; gene_biotype "protein_coding"; transcript_name "Kif13a-202"; transcript_source "ensembl"; transcript_biotype "protein_coding"; exon_id "ENSRNOE00000013834"; exon_version "2"; tag "Ensembl_canonical";
17	ensembl	CDS	18088499	18088610	0	+	1	gene_id "ENSRNOG00000001455"; gene_version "7"; transcript_id "ENSRNOT00000150235"; transcript_version "1"; exon_number "10"; gene_name "Kif13a"; gene_source "ensembl"; gene_biotype "protein_coding"; transcript_name "Kif13a-202"; transcript_source "ensembl"; transcript_biotype "protein_coding"; protein_id "ENSRNOP00000102070"; protein_version "1"; tag "Ensembl_canonical";
17	ENSEMBL114_rn	exon	18088499	18088610	1.96650436502962	+	.	gene_id "ENSRNOG00000001455"; transcript_id "ENSRNOG00000001455_tx_10"; exon_id "17_18088499_18088610_+"; exonnum "9"; txlen "6570";
17	ENSEMBL114_rn	exon	18088499	18088610	1.96650436502962	+	.	gene_id "ENSRNOG00000001455"; transcript_id "ENSRNOG00000001455_tx_11"; exon_id "17_18088499_18088610_+"; exonnum "9"; txlen "6675";
17	ENSEMBL114_rn	exon	18088499	18088610	1.96650436502962	+	.	gene_id "ENSRNOG00000001455"; transcript_id "ENSRNOG00000001455_tx_12"; exon_id "17_18088499_18088610_+"; exonnum "9"; txlen "6612";
17	ENSEMBL114_rn	exon	18088499	18088610	1.96650436502962	+	.	gene_id "ENSRNOG00000001455"; transcript_id "ENSRNOG00000001455_tx_13"; exon_id "17_18088499_18088610_+"; exonnum "9"; txlen "6531";
17	ENSEMBL114_rn	exon	18088499	18088610	1.96650436502962	+	.	gene_id "ENSRNOG00000001455"; transcript_id "ENSRNOG00000001455_tx_14"; exon_id "17_18088499_18088610_+"; exonnum "9"; txlen "6636";
17	ENSEMBL114_rn	exon	18088499	18088610	1.96650436502962	+	.	gene_id "ENSRNOG00000001455"; transcript_id "ENSRNOG00000001455_tx_15"; exon_id "17_18088499_18088610_+"; exonnum "9"; txlen "6573";
17	ENSEMBL114_rn	exon	18088499	18088610	1.95918438628916	+	.	gene_id "ENSRNOG00000001455"; transcript_id "ENSRNOG00000001455_tx_16"; exon_id "17_18088499_18088610_+"; exonnum "7"; txlen "6101";
17	ENSEMBL114_rn	exon	18088499	18088610	1.95918438628916	+	.	gene_id "ENSRNOG00000001455"; transcript_id "ENSRNOG00000001455_tx_18"; exon_id "17_18088499_18088610_+"; exonnum "7"; txlen "6143";
17	ENSEMBL114_rn	exon	18088499	18088610	0.523382615686733	+	.	gene_id "ENSRNOG00000001455"; transcript_id "ENSRNOG00000001455_tx_20"; exon_id "17_18088499_18088610_+"; exonnum "9"; txlen "6717";
17	ENSEMBL114_rn	exon	18088499	18088610	3.1011947521097	+	.	gene_id "ENSRNOG00000001455"; transcript_id "ENSRNOG00000001455_tx_5"; exon_id "17_18088499_18088610_+"; exonnum "7"; txlen "6182";
17	ENSEMBL114_rn	exon	18088499	18088610	3.01789797806248	+	.	gene_id "ENSRNOG00000001455"; transcript_id "ENSRNOG00000001455_tx_9"; exon_id "17_18088499_18088610_+"; exonnum "7"; txlen "6140";
17	ensembl	exon	18089496	18089708	0	+	.	gene_id "ENSRNOG00000001455"; gene_version "7"; transcript_id "ENSRNOT00000158825"; transcript_version "1"; exon_number "8"; gene_name "Kif13a"; gene_source "ensembl"; gene_biotype "protein_coding"; transcript_name "Kif13a-203"; transcript_source "ensembl"; transcript_biotype "protein_coding"; exon_id "ENSRNOE00000013835"; exon_version "1";
17	ensembl	CDS	18089496	18089708	0	+	0	gene_id "ENSRNOG00000001455"; gene_version "7"; transcript_id "ENSRNOT00000158825"; transcript_version "1"; exon_number "8"; gene_name "Kif13a"; gene_source "ensembl"; gene_biotype "protein_coding"; transcript_name "Kif13a-203"; transcript_source "ensembl"; transcript_biotype "protein_coding"; protein_id "ENSRNOP00000104042"; protein_version "1";
17	ensembl	exon	18089496	18089708	0	+	.	gene_id "ENSRNOG00000001455"; gene_version "7"; transcript_id "ENSRNOT00000172992"; transcript_version "1"; exon_number "9"; gene_name "Kif13a"; gene_source "ensembl"; gene_biotype "protein_coding"; transcript_name "Kif13a-205"; transcript_source "ensembl"; transcript_biotype "protein_coding"; exon_id "ENSRNOE00000013835"; exon_version "1";
17	ensembl	CDS	18089496	18089708	0	+	0	gene_id "ENSRNOG00000001455"; gene_version "7"; transcript_id "ENSRNOT00000172992"; transcript_version "1"; exon_number "9"; gene_name "Kif13a"; gene_source "ensembl"; gene_biotype "protein_coding"; transcript_name "Kif13a-205"; transcript_source "ensembl"; transcript_biotype "protein_coding"; protein_id "ENSRNOP00000106511"; protein_version "1";
17	ensembl	exon	18089496	18089708	0	+	.	gene_id "ENSRNOG00000001455"; gene_version "7"; transcript_id "ENSRNOT00000164569"; transcript_version "1"; exon_number "9"; gene_name "Kif13a"; gene_source "ensembl"; gene_biotype "protein_coding"; transcript_name "Kif13a-204"; transcript_source "ensembl"; transcript_biotype "protein_coding"; exon_id "ENSRNOE00000013835"; exon_version "1";
17	ensembl	CDS	18089496	18089708	0	+	0	gene_id "ENSRNOG00000001455"; gene_version "7"; transcript_id "ENSRNOT00000164569"; transcript_version "1"; exon_number "9"; gene_name "Kif13a"; gene_source "ensembl"; gene_biotype "protein_coding"; transcript_name "Kif13a-204"; transcript_source "ensembl"; transcript_biotype "protein_coding"; protein_id "ENSRNOP00000099796"; protein_version "1";
17	ensembl	exon	18089496	18089708	0	+	.	gene_id "ENSRNOG00000001455"; gene_version "7"; transcript_id "ENSRNOT00000066447"; transcript_version "3"; exon_number "11"; gene_name "Kif13a"; gene_source "ensembl"; gene_biotype "protein_coding"; transcript_name "Kif13a-201"; transcript_source "ensembl"; transcript_biotype "protein_coding"; exon_id "ENSRNOE00000013835"; exon_version "1";
17	ensembl	CDS	18089496	18089708	0	+	0	gene_id "ENSRNOG00000001455"; gene_version "7"; transcript_id "ENSRNOT00000066447"; transcript_version "3"; exon_number "11"; gene_name "Kif13a"; gene_source "ensembl"; gene_biotype "protein_coding"; transcript_name "Kif13a-201"; transcript_source "ensembl"; transcript_biotype "protein_coding"; protein_id "ENSRNOP00000060386"; protein_version "3";
17	ensembl	exon	18089496	18089708	0	+	.	gene_id "ENSRNOG00000001455"; gene_version "7"; transcript_id "ENSRNOT00000150235"; transcript_version "1"; exon_number "11"; gene_name "Kif13a"; gene_source "ensembl"; gene_biotype "protein_coding"; transcript_name "Kif13a-202"; transcript_source "ensembl"; transcript_biotype "protein_coding"; exon_id "ENSRNOE00000013835"; exon_version "1"; tag "Ensembl_canonical";
17	ensembl	CDS	18089496	18089708	0	+	0	gene_id "ENSRNOG00000001455"; gene_version "7"; transcript_id "ENSRNOT00000150235"; transcript_version "1"; exon_number "11"; gene_name "Kif13a"; gene_source "ensembl"; gene_biotype "protein_coding"; transcript_name "Kif13a-202"; transcript_source "ensembl"; transcript_biotype "protein_coding"; protein_id "ENSRNOP00000102070"; protein_version "1"; tag "Ensembl_canonical";
17	ENSEMBL114_rn	exon	18089496	18089708	1.96650436502962	+	.	gene_id "ENSRNOG00000001455"; transcript_id "ENSRNOG00000001455_tx_10"; exon_id "17_18089496_18089708_+"; exonnum "10"; txlen "6570";
17	ENSEMBL114_rn	exon	18089496	18089708	1.96650436502962	+	.	gene_id "ENSRNOG00000001455"; transcript_id "ENSRNOG00000001455_tx_11"; exon_id "17_18089496_18089708_+"; exonnum "10"; txlen "6675";
17	ENSEMBL114_rn	exon	18089496	18089708	1.96650436502962	+	.	gene_id "ENSRNOG00000001455"; transcript_id "ENSRNOG00000001455_tx_12"; exon_id "17_18089496_18089708_+"; exonnum "10"; txlen "6612";
17	ENSEMBL114_rn	exon	18089496	18089708	1.96650436502962	+	.	gene_id "ENSRNOG00000001455"; transcript_id "ENSRNOG00000001455_tx_13"; exon_id "17_18089496_18089708_+"; exonnum "10"; txlen "6531";
17	ENSEMBL114_rn	exon	18089496	18089708	1.96650436502962	+	.	gene_id "ENSRNOG00000001455"; transcript_id "ENSRNOG00000001455_tx_14"; exon_id "17_18089496_18089708_+"; exonnum "10"; txlen "6636";
17	ENSEMBL114_rn	exon	18089496	18089708	1.96650436502962	+	.	gene_id "ENSRNOG00000001455"; transcript_id "ENSRNOG00000001455_tx_15"; exon_id "17_18089496_18089708_+"; exonnum "10"; txlen "6573";
17	ENSEMBL114_rn	exon	18089496	18089708	1.95918438628916	+	.	gene_id "ENSRNOG00000001455"; transcript_id "ENSRNOG00000001455_tx_16"; exon_id "17_18089496_18089708_+"; exonnum "8"; txlen "6101";
17	ENSEMBL114_rn	exon	18089496	18089708	1.95918438628916	+	.	gene_id "ENSRNOG00000001455"; transcript_id "ENSRNOG00000001455_tx_18"; exon_id "17_18089496_18089708_+"; exonnum "8"; txlen "6143";
17	ENSEMBL114_rn	exon	18089496	18089708	0.523382615686733	+	.	gene_id "ENSRNOG00000001455"; transcript_id "ENSRNOG00000001455_tx_20"; exon_id "17_18089496_18089708_+"; exonnum "10"; txlen "6717";
17	ENSEMBL114_rn	exon	18089496	18089708	3.1011947521097	+	.	gene_id "ENSRNOG00000001455"; transcript_id "ENSRNOG00000001455_tx_5"; exon_id "17_18089496_18089708_+"; exonnum "8"; txlen "6182";
17	ENSEMBL114_rn	exon	18089496	18089708	3.01789797806248	+	.	gene_id "ENSRNOG00000001455"; transcript_id "ENSRNOG00000001455_tx_9"; exon_id "17_18089496_18089708_+"; exonnum "8"; txlen "6140";
17	ensembl	exon	18090608	18090718	0	+	.	gene_id "ENSRNOG00000001455"; gene_version "7"; transcript_id "ENSRNOT00000158825"; transcript_version "1"; exon_number "9"; gene_name "Kif13a"; gene_source "ensembl"; gene_biotype "protein_coding"; transcript_name "Kif13a-203"; transcript_source "ensembl"; transcript_biotype "protein_coding"; exon_id "ENSRNOE00000013836"; exon_version "1";
17	ensembl	CDS	18090608	18090718	0	+	0	gene_id "ENSRNOG00000001455"; gene_version "7"; transcript_id "ENSRNOT00000158825"; transcript_version "1"; exon_number "9"; gene_name "Kif13a"; gene_source "ensembl"; gene_biotype "protein_coding"; transcript_name "Kif13a-203"; transcript_source "ensembl"; transcript_biotype "protein_coding"; protein_id "ENSRNOP00000104042"; protein_version "1";
17	ensembl	exon	18090608	18090718	0	+	.	gene_id "ENSRNOG00000001455"; gene_version "7"; transcript_id "ENSRNOT00000172992"; transcript_version "1"; exon_number "10"; gene_name "Kif13a"; gene_source "ensembl"; gene_biotype "protein_coding"; transcript_name "Kif13a-205"; transcript_source "ensembl"; transcript_biotype "protein_coding"; exon_id "ENSRNOE00000013836"; exon_version "1";
17	ensembl	CDS	18090608	18090718	0	+	0	gene_id "ENSRNOG00000001455"; gene_version "7"; transcript_id "ENSRNOT00000172992"; transcript_version "1"; exon_number "10"; gene_name "Kif13a"; gene_source "ensembl"; gene_biotype "protein_coding"; transcript_name "Kif13a-205"; transcript_source "ensembl"; transcript_biotype "protein_coding"; protein_id "ENSRNOP00000106511"; protein_version "1";
17	ensembl	exon	18090608	18090718	0	+	.	gene_id "ENSRNOG00000001455"; gene_version "7"; transcript_id "ENSRNOT00000164569"; transcript_version "1"; exon_number "10"; gene_name "Kif13a"; gene_source "ensembl"; gene_biotype "protein_coding"; transcript_name "Kif13a-204"; transcript_source "ensembl"; transcript_biotype "protein_coding"; exon_id "ENSRNOE00000013836"; exon_version "1";
17	ensembl	CDS	18090608	18090718	0	+	0	gene_id "ENSRNOG00000001455"; gene_version "7"; transcript_id "ENSRNOT00000164569"; transcript_version "1"; exon_number "10"; gene_name "Kif13a"; gene_source "ensembl"; gene_biotype "protein_coding"; transcript_name "Kif13a-204"; transcript_source "ensembl"; transcript_biotype "protein_coding"; protein_id "ENSRNOP00000099796"; protein_version "1";
17	ensembl	exon	18090608	18090718	0	+	.	gene_id "ENSRNOG00000001455"; gene_version "7"; transcript_id "ENSRNOT00000150235"; transcript_version "1"; exon_number "12"; gene_name "Kif13a"; gene_source "ensembl"; gene_biotype "protein_coding"; transcript_name "Kif13a-202"; transcript_source "ensembl"; transcript_biotype "protein_coding"; exon_id "ENSRNOE00000013836"; exon_version "1"; tag "Ensembl_canonical";
17	ensembl	CDS	18090608	18090718	0	+	0	gene_id "ENSRNOG00000001455"; gene_version "7"; transcript_id "ENSRNOT00000150235"; transcript_version "1"; exon_number "12"; gene_name "Kif13a"; gene_source "ensembl"; gene_biotype "protein_coding"; transcript_name "Kif13a-202"; transcript_source "ensembl"; transcript_biotype "protein_coding"; protein_id "ENSRNOP00000102070"; protein_version "1"; tag "Ensembl_canonical";
17	ENSEMBL114_rn	exon	18090608	18090718	1.96650436502962	+	.	gene_id "ENSRNOG00000001455"; transcript_id "ENSRNOG00000001455_tx_10"; exon_id "17_18090608_18090718_+"; exonnum "11"; txlen "6570";
17	ENSEMBL114_rn	exon	18090608	18090718	1.96650436502962	+	.	gene_id "ENSRNOG00000001455"; transcript_id "ENSRNOG00000001455_tx_11"; exon_id "17_18090608_18090718_+"; exonnum "11"; txlen "6675";
17	ENSEMBL114_rn	exon	18090608	18090718	1.96650436502962	+	.	gene_id "ENSRNOG00000001455"; transcript_id "ENSRNOG00000001455_tx_12"; exon_id "17_18090608_18090718_+"; exonnum "11"; txlen "6612";
17	ENSEMBL114_rn	exon	18090608	18090718	1.96650436502962	+	.	gene_id "ENSRNOG00000001455"; transcript_id "ENSRNOG00000001455_tx_13"; exon_id "17_18090608_18090718_+"; exonnum "11"; txlen "6531";
17	ENSEMBL114_rn	exon	18090608	18090718	1.96650436502962	+	.	gene_id "ENSRNOG00000001455"; transcript_id "ENSRNOG00000001455_tx_14"; exon_id "17_18090608_18090718_+"; exonnum "11"; txlen "6636";
17	ENSEMBL114_rn	exon	18090608	18090718	1.96650436502962	+	.	gene_id "ENSRNOG00000001455"; transcript_id "ENSRNOG00000001455_tx_15"; exon_id "17_18090608_18090718_+"; exonnum "11"; txlen "6573";
17	ENSEMBL114_rn	exon	18090608	18090718	0.523382615686733	+	.	gene_id "ENSRNOG00000001455"; transcript_id "ENSRNOG00000001455_tx_20"; exon_id "17_18090608_18090718_+"; exonnum "11"; txlen "6717";
17	ensembl	exon	18092152	18092286	0	+	.	gene_id "ENSRNOG00000001455"; gene_version "7"; transcript_id "ENSRNOT00000158825"; transcript_version "1"; exon_number "10"; gene_name "Kif13a"; gene_source "ensembl"; gene_biotype "protein_coding"; transcript_name "Kif13a-203"; transcript_source "ensembl"; transcript_biotype "protein_coding"; exon_id "ENSRNOE00000013837"; exon_version "1";
17	ensembl	CDS	18092152	18092286	0	+	0	gene_id "ENSRNOG00000001455"; gene_version "7"; transcript_id "ENSRNOT00000158825"; transcript_version "1"; exon_number "10"; gene_name "Kif13a"; gene_source "ensembl"; gene_biotype "protein_coding"; transcript_name "Kif13a-203"; transcript_source "ensembl"; transcript_biotype "protein_coding"; protein_id "ENSRNOP00000104042"; protein_version "1";
17	ensembl	exon	18092152	18092286	0	+	.	gene_id "ENSRNOG00000001455"; gene_version "7"; transcript_id "ENSRNOT00000172992"; transcript_version "1"; exon_number "11"; gene_name "Kif13a"; gene_source "ensembl"; gene_biotype "protein_coding"; transcript_name "Kif13a-205"; transcript_source "ensembl"; transcript_biotype "protein_coding"; exon_id "ENSRNOE00000013837"; exon_version "1";
17	ensembl	CDS	18092152	18092286	0	+	0	gene_id "ENSRNOG00000001455"; gene_version "7"; transcript_id "ENSRNOT00000172992"; transcript_version "1"; exon_number "11"; gene_name "Kif13a"; gene_source "ensembl"; gene_biotype "protein_coding"; transcript_name "Kif13a-205"; transcript_source "ensembl"; transcript_biotype "protein_coding"; protein_id "ENSRNOP00000106511"; protein_version "1";
17	ensembl	exon	18092152	18092286	0	+	.	gene_id "ENSRNOG00000001455"; gene_version "7"; transcript_id "ENSRNOT00000164569"; transcript_version "1"; exon_number "11"; gene_name "Kif13a"; gene_source "ensembl"; gene_biotype "protein_coding"; transcript_name "Kif13a-204"; transcript_source "ensembl"; transcript_biotype "protein_coding"; exon_id "ENSRNOE00000013837"; exon_version "1";
17	ensembl	CDS	18092152	18092286	0	+	0	gene_id "ENSRNOG00000001455"; gene_version "7"; transcript_id "ENSRNOT00000164569"; transcript_version "1"; exon_number "11"; gene_name "Kif13a"; gene_source "ensembl"; gene_biotype "protein_coding"; transcript_name "Kif13a-204"; transcript_source "ensembl"; transcript_biotype "protein_coding"; protein_id "ENSRNOP00000099796"; protein_version "1";
17	ensembl	exon	18092152	18092286	0	+	.	gene_id "ENSRNOG00000001455"; gene_version "7"; transcript_id "ENSRNOT00000066447"; transcript_version "3"; exon_number "12"; gene_name "Kif13a"; gene_source "ensembl"; gene_biotype "protein_coding"; transcript_name "Kif13a-201"; transcript_source "ensembl"; transcript_biotype "protein_coding"; exon_id "ENSRNOE00000013837"; exon_version "1";
17	ensembl	CDS	18092152	18092286	0	+	0	gene_id "ENSRNOG00000001455"; gene_version "7"; transcript_id "ENSRNOT00000066447"; transcript_version "3"; exon_number "12"; gene_name "Kif13a"; gene_source "ensembl"; gene_biotype "protein_coding"; transcript_name "Kif13a-201"; transcript_source "ensembl"; transcript_biotype "protein_coding"; protein_id "ENSRNOP00000060386"; protein_version "3";
17	ensembl	exon	18092152	18092286	0	+	.	gene_id "ENSRNOG00000001455"; gene_version "7"; transcript_id "ENSRNOT00000150235"; transcript_version "1"; exon_number "13"; gene_name "Kif13a"; gene_source "ensembl"; gene_biotype "protein_coding"; transcript_name "Kif13a-202"; transcript_source "ensembl"; transcript_biotype "protein_coding"; exon_id "ENSRNOE00000013837"; exon_version "1"; tag "Ensembl_canonical";
17	ensembl	CDS	18092152	18092286	0	+	0	gene_id "ENSRNOG00000001455"; gene_version "7"; transcript_id "ENSRNOT00000150235"; transcript_version "1"; exon_number "13"; gene_name "Kif13a"; gene_source "ensembl"; gene_biotype "protein_coding"; transcript_name "Kif13a-202"; transcript_source "ensembl"; transcript_biotype "protein_coding"; protein_id "ENSRNOP00000102070"; protein_version "1"; tag "Ensembl_canonical";
17	ENSEMBL114_rn	exon	18092152	18092286	1.96650436502962	+	.	gene_id "ENSRNOG00000001455"; transcript_id "ENSRNOG00000001455_tx_10"; exon_id "17_18092152_18092286_+"; exonnum "12"; txlen "6570";
17	ENSEMBL114_rn	exon	18092152	18092286	1.96650436502962	+	.	gene_id "ENSRNOG00000001455"; transcript_id "ENSRNOG00000001455_tx_11"; exon_id "17_18092152_18092286_+"; exonnum "12"; txlen "6675";
17	ENSEMBL114_rn	exon	18092152	18092286	1.96650436502962	+	.	gene_id "ENSRNOG00000001455"; transcript_id "ENSRNOG00000001455_tx_12"; exon_id "17_18092152_18092286_+"; exonnum "12"; txlen "6612";
17	ENSEMBL114_rn	exon	18092152	18092286	1.96650436502962	+	.	gene_id "ENSRNOG00000001455"; transcript_id "ENSRNOG00000001455_tx_13"; exon_id "17_18092152_18092286_+"; exonnum "12"; txlen "6531";
17	ENSEMBL114_rn	exon	18092152	18092286	1.96650436502962	+	.	gene_id "ENSRNOG00000001455"; transcript_id "ENSRNOG00000001455_tx_14"; exon_id "17_18092152_18092286_+"; exonnum "12"; txlen "6636";
17	ENSEMBL114_rn	exon	18092152	18092286	1.96650436502962	+	.	gene_id "ENSRNOG00000001455"; transcript_id "ENSRNOG00000001455_tx_15"; exon_id "17_18092152_18092286_+"; exonnum "12"; txlen "6573";
17	ENSEMBL114_rn	exon	18092152	18092286	1.95918438628916	+	.	gene_id "ENSRNOG00000001455"; transcript_id "ENSRNOG00000001455_tx_16"; exon_id "17_18092152_18092286_+"; exonnum "9"; txlen "6101";
17	ENSEMBL114_rn	exon	18092152	18092286	1.95918438628916	+	.	gene_id "ENSRNOG00000001455"; transcript_id "ENSRNOG00000001455_tx_18"; exon_id "17_18092152_18092286_+"; exonnum "9"; txlen "6143";
17	ENSEMBL114_rn	exon	18092152	18092286	0.523382615686733	+	.	gene_id "ENSRNOG00000001455"; transcript_id "ENSRNOG00000001455_tx_20"; exon_id "17_18092152_18092286_+"; exonnum "12"; txlen "6717";
17	ENSEMBL114_rn	exon	18092152	18092286	3.1011947521097	+	.	gene_id "ENSRNOG00000001455"; transcript_id "ENSRNOG00000001455_tx_5"; exon_id "17_18092152_18092286_+"; exonnum "9"; txlen "6182";
17	ENSEMBL114_rn	exon	18092152	18092286	3.01789797806248	+	.	gene_id "ENSRNOG00000001455"; transcript_id "ENSRNOG00000001455_tx_9"; exon_id "17_18092152_18092286_+"; exonnum "9"; txlen "6140";
17	ensembl	exon	18094511	18094641	0	+	.	gene_id "ENSRNOG00000001455"; gene_version "7"; transcript_id "ENSRNOT00000158825"; transcript_version "1"; exon_number "11"; gene_name "Kif13a"; gene_source "ensembl"; gene_biotype "protein_coding"; transcript_name "Kif13a-203"; transcript_source "ensembl"; transcript_biotype "protein_coding"; exon_id "ENSRNOE00000013838"; exon_version "1";
17	ensembl	CDS	18094511	18094641	0	+	0	gene_id "ENSRNOG00000001455"; gene_version "7"; transcript_id "ENSRNOT00000158825"; transcript_version "1"; exon_number "11"; gene_name "Kif13a"; gene_source "ensembl"; gene_biotype "protein_coding"; transcript_name "Kif13a-203"; transcript_source "ensembl"; transcript_biotype "protein_coding"; protein_id "ENSRNOP00000104042"; protein_version "1";
17	ensembl	exon	18094511	18094641	0	+	.	gene_id "ENSRNOG00000001455"; gene_version "7"; transcript_id "ENSRNOT00000172992"; transcript_version "1"; exon_number "12"; gene_name "Kif13a"; gene_source "ensembl"; gene_biotype "protein_coding"; transcript_name "Kif13a-205"; transcript_source "ensembl"; transcript_biotype "protein_coding"; exon_id "ENSRNOE00000013838"; exon_version "1";
17	ensembl	CDS	18094511	18094641	0	+	0	gene_id "ENSRNOG00000001455"; gene_version "7"; transcript_id "ENSRNOT00000172992"; transcript_version "1"; exon_number "12"; gene_name "Kif13a"; gene_source "ensembl"; gene_biotype "protein_coding"; transcript_name "Kif13a-205"; transcript_source "ensembl"; transcript_biotype "protein_coding"; protein_id "ENSRNOP00000106511"; protein_version "1";
17	ensembl	exon	18094511	18094641	0	+	.	gene_id "ENSRNOG00000001455"; gene_version "7"; transcript_id "ENSRNOT00000164569"; transcript_version "1"; exon_number "12"; gene_name "Kif13a"; gene_source "ensembl"; gene_biotype "protein_coding"; transcript_name "Kif13a-204"; transcript_source "ensembl"; transcript_biotype "protein_coding"; exon_id "ENSRNOE00000013838"; exon_version "1";
17	ensembl	CDS	18094511	18094641	0	+	0	gene_id "ENSRNOG00000001455"; gene_version "7"; transcript_id "ENSRNOT00000164569"; transcript_version "1"; exon_number "12"; gene_name "Kif13a"; gene_source "ensembl"; gene_biotype "protein_coding"; transcript_name "Kif13a-204"; transcript_source "ensembl"; transcript_biotype "protein_coding"; protein_id "ENSRNOP00000099796"; protein_version "1";
17	ensembl	exon	18094511	18094641	0	+	.	gene_id "ENSRNOG00000001455"; gene_version "7"; transcript_id "ENSRNOT00000066447"; transcript_version "3"; exon_number "13"; gene_name "Kif13a"; gene_source "ensembl"; gene_biotype "protein_coding"; transcript_name "Kif13a-201"; transcript_source "ensembl"; transcript_biotype "protein_coding"; exon_id "ENSRNOE00000013838"; exon_version "1";
17	ensembl	CDS	18094511	18094641	0	+	0	gene_id "ENSRNOG00000001455"; gene_version "7"; transcript_id "ENSRNOT00000066447"; transcript_version "3"; exon_number "13"; gene_name "Kif13a"; gene_source "ensembl"; gene_biotype "protein_coding"; transcript_name "Kif13a-201"; transcript_source "ensembl"; transcript_biotype "protein_coding"; protein_id "ENSRNOP00000060386"; protein_version "3";
17	ensembl	exon	18094511	18094641	0	+	.	gene_id "ENSRNOG00000001455"; gene_version "7"; transcript_id "ENSRNOT00000150235"; transcript_version "1"; exon_number "14"; gene_name "Kif13a"; gene_source "ensembl"; gene_biotype "protein_coding"; transcript_name "Kif13a-202"; transcript_source "ensembl"; transcript_biotype "protein_coding"; exon_id "ENSRNOE00000013838"; exon_version "1"; tag "Ensembl_canonical";
17	ensembl	CDS	18094511	18094641	0	+	0	gene_id "ENSRNOG00000001455"; gene_version "7"; transcript_id "ENSRNOT00000150235"; transcript_version "1"; exon_number "14"; gene_name "Kif13a"; gene_source "ensembl"; gene_biotype "protein_coding"; transcript_name "Kif13a-202"; transcript_source "ensembl"; transcript_biotype "protein_coding"; protein_id "ENSRNOP00000102070"; protein_version "1"; tag "Ensembl_canonical";
17	ENSEMBL114_rn	exon	18094511	18094641	1.96650436502962	+	.	gene_id "ENSRNOG00000001455"; transcript_id "ENSRNOG00000001455_tx_10"; exon_id "17_18094511_18094641_+"; exonnum "13"; txlen "6570";
17	ENSEMBL114_rn	exon	18094511	18094641	1.96650436502962	+	.	gene_id "ENSRNOG00000001455"; transcript_id "ENSRNOG00000001455_tx_11"; exon_id "17_18094511_18094641_+"; exonnum "13"; txlen "6675";
17	ENSEMBL114_rn	exon	18094511	18094641	1.96650436502962	+	.	gene_id "ENSRNOG00000001455"; transcript_id "ENSRNOG00000001455_tx_12"; exon_id "17_18094511_18094641_+"; exonnum "13"; txlen "6612";
17	ENSEMBL114_rn	exon	18094511	18094641	1.96650436502962	+	.	gene_id "ENSRNOG00000001455"; transcript_id "ENSRNOG00000001455_tx_13"; exon_id "17_18094511_18094641_+"; exonnum "13"; txlen "6531";
17	ENSEMBL114_rn	exon	18094511	18094641	1.96650436502962	+	.	gene_id "ENSRNOG00000001455"; transcript_id "ENSRNOG00000001455_tx_14"; exon_id "17_18094511_18094641_+"; exonnum "13"; txlen "6636";
17	ENSEMBL114_rn	exon	18094511	18094641	1.96650436502962	+	.	gene_id "ENSRNOG00000001455"; transcript_id "ENSRNOG00000001455_tx_15"; exon_id "17_18094511_18094641_+"; exonnum "13"; txlen "6573";
17	ENSEMBL114_rn	exon	18094511	18094641	1.95918438628916	+	.	gene_id "ENSRNOG00000001455"; transcript_id "ENSRNOG00000001455_tx_16"; exon_id "17_18094511_18094641_+"; exonnum "10"; txlen "6101";
17	ENSEMBL114_rn	exon	18094511	18094641	1.95918438628916	+	.	gene_id "ENSRNOG00000001455"; transcript_id "ENSRNOG00000001455_tx_18"; exon_id "17_18094511_18094641_+"; exonnum "10"; txlen "6143";
17	ENSEMBL114_rn	exon	18094511	18094641	0.523382615686733	+	.	gene_id "ENSRNOG00000001455"; transcript_id "ENSRNOG00000001455_tx_20"; exon_id "17_18094511_18094641_+"; exonnum "13"; txlen "6717";
17	ENSEMBL114_rn	exon	18094511	18094641	3.1011947521097	+	.	gene_id "ENSRNOG00000001455"; transcript_id "ENSRNOG00000001455_tx_5"; exon_id "17_18094511_18094641_+"; exonnum "10"; txlen "6182";
17	ENSEMBL114_rn	exon	18094511	18094641	3.01789797806248	+	.	gene_id "ENSRNOG00000001455"; transcript_id "ENSRNOG00000001455_tx_9"; exon_id "17_18094511_18094641_+"; exonnum "10"; txlen "6140";
17	ensembl	exon	18096182	18096268	0	+	.	gene_id "ENSRNOG00000001455"; gene_version "7"; transcript_id "ENSRNOT00000158825"; transcript_version "1"; exon_number "12"; gene_name "Kif13a"; gene_source "ensembl"; gene_biotype "protein_coding"; transcript_name "Kif13a-203"; transcript_source "ensembl"; transcript_biotype "protein_coding"; exon_id "ENSRNOE00000013839"; exon_version "1";
17	ensembl	CDS	18096182	18096268	0	+	1	gene_id "ENSRNOG00000001455"; gene_version "7"; transcript_id "ENSRNOT00000158825"; transcript_version "1"; exon_number "12"; gene_name "Kif13a"; gene_source "ensembl"; gene_biotype "protein_coding"; transcript_name "Kif13a-203"; transcript_source "ensembl"; transcript_biotype "protein_coding"; protein_id "ENSRNOP00000104042"; protein_version "1";
17	ensembl	exon	18096182	18096268	0	+	.	gene_id "ENSRNOG00000001455"; gene_version "7"; transcript_id "ENSRNOT00000172992"; transcript_version "1"; exon_number "13"; gene_name "Kif13a"; gene_source "ensembl"; gene_biotype "protein_coding"; transcript_name "Kif13a-205"; transcript_source "ensembl"; transcript_biotype "protein_coding"; exon_id "ENSRNOE00000013839"; exon_version "1";
17	ensembl	CDS	18096182	18096268	0	+	1	gene_id "ENSRNOG00000001455"; gene_version "7"; transcript_id "ENSRNOT00000172992"; transcript_version "1"; exon_number "13"; gene_name "Kif13a"; gene_source "ensembl"; gene_biotype "protein_coding"; transcript_name "Kif13a-205"; transcript_source "ensembl"; transcript_biotype "protein_coding"; protein_id "ENSRNOP00000106511"; protein_version "1";
17	ensembl	exon	18096182	18096268	0	+	.	gene_id "ENSRNOG00000001455"; gene_version "7"; transcript_id "ENSRNOT00000164569"; transcript_version "1"; exon_number "13"; gene_name "Kif13a"; gene_source "ensembl"; gene_biotype "protein_coding"; transcript_name "Kif13a-204"; transcript_source "ensembl"; transcript_biotype "protein_coding"; exon_id "ENSRNOE00000013839"; exon_version "1";
17	ensembl	CDS	18096182	18096268	0	+	1	gene_id "ENSRNOG00000001455"; gene_version "7"; transcript_id "ENSRNOT00000164569"; transcript_version "1"; exon_number "13"; gene_name "Kif13a"; gene_source "ensembl"; gene_biotype "protein_coding"; transcript_name "Kif13a-204"; transcript_source "ensembl"; transcript_biotype "protein_coding"; protein_id "ENSRNOP00000099796"; protein_version "1";
17	ensembl	exon	18096182	18096268	0	+	.	gene_id "ENSRNOG00000001455"; gene_version "7"; transcript_id "ENSRNOT00000066447"; transcript_version "3"; exon_number "14"; gene_name "Kif13a"; gene_source "ensembl"; gene_biotype "protein_coding"; transcript_name "Kif13a-201"; transcript_source "ensembl"; transcript_biotype "protein_coding"; exon_id "ENSRNOE00000013839"; exon_version "1";
17	ensembl	CDS	18096182	18096268	0	+	1	gene_id "ENSRNOG00000001455"; gene_version "7"; transcript_id "ENSRNOT00000066447"; transcript_version "3"; exon_number "14"; gene_name "Kif13a"; gene_source "ensembl"; gene_biotype "protein_coding"; transcript_name "Kif13a-201"; transcript_source "ensembl"; transcript_biotype "protein_coding"; protein_id "ENSRNOP00000060386"; protein_version "3";
17	ensembl	exon	18096182	18096268	0	+	.	gene_id "ENSRNOG00000001455"; gene_version "7"; transcript_id "ENSRNOT00000150235"; transcript_version "1"; exon_number "15"; gene_name "Kif13a"; gene_source "ensembl"; gene_biotype "protein_coding"; transcript_name "Kif13a-202"; transcript_source "ensembl"; transcript_biotype "protein_coding"; exon_id "ENSRNOE00000013839"; exon_version "1"; tag "Ensembl_canonical";
17	ensembl	CDS	18096182	18096268	0	+	1	gene_id "ENSRNOG00000001455"; gene_version "7"; transcript_id "ENSRNOT00000150235"; transcript_version "1"; exon_number "15"; gene_name "Kif13a"; gene_source "ensembl"; gene_biotype "protein_coding"; transcript_name "Kif13a-202"; transcript_source "ensembl"; transcript_biotype "protein_coding"; protein_id "ENSRNOP00000102070"; protein_version "1"; tag "Ensembl_canonical";
17	ENSEMBL114_rn	exon	18096182	18096268	1.96650436502962	+	.	gene_id "ENSRNOG00000001455"; transcript_id "ENSRNOG00000001455_tx_10"; exon_id "17_18096182_18096268_+"; exonnum "14"; txlen "6570";
17	ENSEMBL114_rn	exon	18096182	18096268	1.96650436502962	+	.	gene_id "ENSRNOG00000001455"; transcript_id "ENSRNOG00000001455_tx_11"; exon_id "17_18096182_18096268_+"; exonnum "14"; txlen "6675";
17	ENSEMBL114_rn	exon	18096182	18096268	1.96650436502962	+	.	gene_id "ENSRNOG00000001455"; transcript_id "ENSRNOG00000001455_tx_12"; exon_id "17_18096182_18096268_+"; exonnum "14"; txlen "6612";
17	ENSEMBL114_rn	exon	18096182	18096268	1.96650436502962	+	.	gene_id "ENSRNOG00000001455"; transcript_id "ENSRNOG00000001455_tx_13"; exon_id "17_18096182_18096268_+"; exonnum "14"; txlen "6531";
17	ENSEMBL114_rn	exon	18096182	18096268	1.96650436502962	+	.	gene_id "ENSRNOG00000001455"; transcript_id "ENSRNOG00000001455_tx_14"; exon_id "17_18096182_18096268_+"; exonnum "14"; txlen "6636";
17	ENSEMBL114_rn	exon	18096182	18096268	1.96650436502962	+	.	gene_id "ENSRNOG00000001455"; transcript_id "ENSRNOG00000001455_tx_15"; exon_id "17_18096182_18096268_+"; exonnum "14"; txlen "6573";
17	ENSEMBL114_rn	exon	18096182	18096268	1.95918438628916	+	.	gene_id "ENSRNOG00000001455"; transcript_id "ENSRNOG00000001455_tx_16"; exon_id "17_18096182_18096268_+"; exonnum "11"; txlen "6101";
17	ENSEMBL114_rn	exon	18096182	18096268	1.95918438628916	+	.	gene_id "ENSRNOG00000001455"; transcript_id "ENSRNOG00000001455_tx_18"; exon_id "17_18096182_18096268_+"; exonnum "11"; txlen "6143";
17	ENSEMBL114_rn	exon	18096182	18096268	0.523382615686733	+	.	gene_id "ENSRNOG00000001455"; transcript_id "ENSRNOG00000001455_tx_20"; exon_id "17_18096182_18096268_+"; exonnum "14"; txlen "6717";
17	ENSEMBL114_rn	exon	18096182	18096268	3.1011947521097	+	.	gene_id "ENSRNOG00000001455"; transcript_id "ENSRNOG00000001455_tx_5"; exon_id "17_18096182_18096268_+"; exonnum "11"; txlen "6182";
17	ENSEMBL114_rn	exon	18096182	18096268	3.01789797806248	+	.	gene_id "ENSRNOG00000001455"; transcript_id "ENSRNOG00000001455_tx_9"; exon_id "17_18096182_18096268_+"; exonnum "11"; txlen "6140";
17	ensembl	exon	18096367	18096533	0	+	.	gene_id "ENSRNOG00000001455"; gene_version "7"; transcript_id "ENSRNOT00000158825"; transcript_version "1"; exon_number "13"; gene_name "Kif13a"; gene_source "ensembl"; gene_biotype "protein_coding"; transcript_name "Kif13a-203"; transcript_source "ensembl"; transcript_biotype "protein_coding"; exon_id "ENSRNOE00000013840"; exon_version "1";
17	ensembl	CDS	18096367	18096533	0	+	1	gene_id "ENSRNOG00000001455"; gene_version "7"; transcript_id "ENSRNOT00000158825"; transcript_version "1"; exon_number "13"; gene_name "Kif13a"; gene_source "ensembl"; gene_biotype "protein_coding"; transcript_name "Kif13a-203"; transcript_source "ensembl"; transcript_biotype "protein_coding"; protein_id "ENSRNOP00000104042"; protein_version "1";
17	ensembl	exon	18096367	18096533	0	+	.	gene_id "ENSRNOG00000001455"; gene_version "7"; transcript_id "ENSRNOT00000172992"; transcript_version "1"; exon_number "14"; gene_name "Kif13a"; gene_source "ensembl"; gene_biotype "protein_coding"; transcript_name "Kif13a-205"; transcript_source "ensembl"; transcript_biotype "protein_coding"; exon_id "ENSRNOE00000013840"; exon_version "1";
17	ensembl	CDS	18096367	18096533	0	+	1	gene_id "ENSRNOG00000001455"; gene_version "7"; transcript_id "ENSRNOT00000172992"; transcript_version "1"; exon_number "14"; gene_name "Kif13a"; gene_source "ensembl"; gene_biotype "protein_coding"; transcript_name "Kif13a-205"; transcript_source "ensembl"; transcript_biotype "protein_coding"; protein_id "ENSRNOP00000106511"; protein_version "1";
17	ensembl	exon	18096367	18096533	0	+	.	gene_id "ENSRNOG00000001455"; gene_version "7"; transcript_id "ENSRNOT00000164569"; transcript_version "1"; exon_number "14"; gene_name "Kif13a"; gene_source "ensembl"; gene_biotype "protein_coding"; transcript_name "Kif13a-204"; transcript_source "ensembl"; transcript_biotype "protein_coding"; exon_id "ENSRNOE00000013840"; exon_version "1";
17	ensembl	CDS	18096367	18096533	0	+	1	gene_id "ENSRNOG00000001455"; gene_version "7"; transcript_id "ENSRNOT00000164569"; transcript_version "1"; exon_number "14"; gene_name "Kif13a"; gene_source "ensembl"; gene_biotype "protein_coding"; transcript_name "Kif13a-204"; transcript_source "ensembl"; transcript_biotype "protein_coding"; protein_id "ENSRNOP00000099796"; protein_version "1";
17	ensembl	exon	18096367	18096533	0	+	.	gene_id "ENSRNOG00000001455"; gene_version "7"; transcript_id "ENSRNOT00000066447"; transcript_version "3"; exon_number "15"; gene_name "Kif13a"; gene_source "ensembl"; gene_biotype "protein_coding"; transcript_name "Kif13a-201"; transcript_source "ensembl"; transcript_biotype "protein_coding"; exon_id "ENSRNOE00000013840"; exon_version "1";
17	ensembl	CDS	18096367	18096533	0	+	1	gene_id "ENSRNOG00000001455"; gene_version "7"; transcript_id "ENSRNOT00000066447"; transcript_version "3"; exon_number "15"; gene_name "Kif13a"; gene_source "ensembl"; gene_biotype "protein_coding"; transcript_name "Kif13a-201"; transcript_source "ensembl"; transcript_biotype "protein_coding"; protein_id "ENSRNOP00000060386"; protein_version "3";
17	ensembl	exon	18096367	18096533	0	+	.	gene_id "ENSRNOG00000001455"; gene_version "7"; transcript_id "ENSRNOT00000150235"; transcript_version "1"; exon_number "16"; gene_name "Kif13a"; gene_source "ensembl"; gene_biotype "protein_coding"; transcript_name "Kif13a-202"; transcript_source "ensembl"; transcript_biotype "protein_coding"; exon_id "ENSRNOE00000013840"; exon_version "1"; tag "Ensembl_canonical";
17	ensembl	CDS	18096367	18096533	0	+	1	gene_id "ENSRNOG00000001455"; gene_version "7"; transcript_id "ENSRNOT00000150235"; transcript_version "1"; exon_number "16"; gene_name "Kif13a"; gene_source "ensembl"; gene_biotype "protein_coding"; transcript_name "Kif13a-202"; transcript_source "ensembl"; transcript_biotype "protein_coding"; protein_id "ENSRNOP00000102070"; protein_version "1"; tag "Ensembl_canonical";
17	ENSEMBL114_rn	exon	18096367	18096533	1.96650436502962	+	.	gene_id "ENSRNOG00000001455"; transcript_id "ENSRNOG00000001455_tx_10"; exon_id "17_18096367_18096533_+"; exonnum "15"; txlen "6570";
17	ENSEMBL114_rn	exon	18096367	18096533	1.96650436502962	+	.	gene_id "ENSRNOG00000001455"; transcript_id "ENSRNOG00000001455_tx_11"; exon_id "17_18096367_18096533_+"; exonnum "15"; txlen "6675";
17	ENSEMBL114_rn	exon	18096367	18096533	1.96650436502962	+	.	gene_id "ENSRNOG00000001455"; transcript_id "ENSRNOG00000001455_tx_12"; exon_id "17_18096367_18096533_+"; exonnum "15"; txlen "6612";
17	ENSEMBL114_rn	exon	18096367	18096533	1.96650436502962	+	.	gene_id "ENSRNOG00000001455"; transcript_id "ENSRNOG00000001455_tx_13"; exon_id "17_18096367_18096533_+"; exonnum "15"; txlen "6531";
17	ENSEMBL114_rn	exon	18096367	18096533	1.96650436502962	+	.	gene_id "ENSRNOG00000001455"; transcript_id "ENSRNOG00000001455_tx_14"; exon_id "17_18096367_18096533_+"; exonnum "15"; txlen "6636";
17	ENSEMBL114_rn	exon	18096367	18096533	1.96650436502962	+	.	gene_id "ENSRNOG00000001455"; transcript_id "ENSRNOG00000001455_tx_15"; exon_id "17_18096367_18096533_+"; exonnum "15"; txlen "6573";
17	ENSEMBL114_rn	exon	18096367	18096533	1.95918438628916	+	.	gene_id "ENSRNOG00000001455"; transcript_id "ENSRNOG00000001455_tx_16"; exon_id "17_18096367_18096533_+"; exonnum "12"; txlen "6101";
17	ENSEMBL114_rn	exon	18096367	18096533	1.95918438628916	+	.	gene_id "ENSRNOG00000001455"; transcript_id "ENSRNOG00000001455_tx_18"; exon_id "17_18096367_18096533_+"; exonnum "12"; txlen "6143";
17	ENSEMBL114_rn	exon	18096367	18096533	0.523382615686733	+	.	gene_id "ENSRNOG00000001455"; transcript_id "ENSRNOG00000001455_tx_20"; exon_id "17_18096367_18096533_+"; exonnum "15"; txlen "6717";
17	ENSEMBL114_rn	exon	18096367	18096533	3.1011947521097	+	.	gene_id "ENSRNOG00000001455"; transcript_id "ENSRNOG00000001455_tx_5"; exon_id "17_18096367_18096533_+"; exonnum "12"; txlen "6182";
17	ENSEMBL114_rn	exon	18096367	18096533	3.01789797806248	+	.	gene_id "ENSRNOG00000001455"; transcript_id "ENSRNOG00000001455_tx_9"; exon_id "17_18096367_18096533_+"; exonnum "12"; txlen "6140";
17	sraer114_mid	exon	18097145	18097264	1.96650436502962	+	.	gene_id "ENSRNOG00000001455"; transcript_id "ENSRNOG00000001455_tx_10"; exon_id "17_18097145_18097264_+"; exonnum "16"; txlen "6570";
17	sraer114_mid	exon	18097145	18097264	1.96650436502962	+	.	gene_id "ENSRNOG00000001455"; transcript_id "ENSRNOG00000001455_tx_11"; exon_id "17_18097145_18097264_+"; exonnum "16"; txlen "6675";
17	sraer114_mid	exon	18097145	18097264	1.96650436502962	+	.	gene_id "ENSRNOG00000001455"; transcript_id "ENSRNOG00000001455_tx_12"; exon_id "17_18097145_18097264_+"; exonnum "16"; txlen "6612";
17	sraer114_mid	exon	18097145	18097264	1.96650436502962	+	.	gene_id "ENSRNOG00000001455"; transcript_id "ENSRNOG00000001455_tx_13"; exon_id "17_18097145_18097264_+"; exonnum "16"; txlen "6531";
17	sraer114_mid	exon	18097145	18097264	1.96650436502962	+	.	gene_id "ENSRNOG00000001455"; transcript_id "ENSRNOG00000001455_tx_14"; exon_id "17_18097145_18097264_+"; exonnum "16"; txlen "6636";
17	sraer114_mid	exon	18097145	18097264	1.96650436502962	+	.	gene_id "ENSRNOG00000001455"; transcript_id "ENSRNOG00000001455_tx_15"; exon_id "17_18097145_18097264_+"; exonnum "16"; txlen "6573";
17	sraer114_mid	exon	18097145	18097264	1.95918438628916	+	.	gene_id "ENSRNOG00000001455"; transcript_id "ENSRNOG00000001455_tx_16"; exon_id "17_18097145_18097264_+"; exonnum "13"; txlen "6101";
17	sraer114_mid	exon	18097145	18097264	1.95918438628916	+	.	gene_id "ENSRNOG00000001455"; transcript_id "ENSRNOG00000001455_tx_18"; exon_id "17_18097145_18097264_+"; exonnum "13"; txlen "6143";
17	sraer114_mid	exon	18097145	18097264	0.523382615686733	+	.	gene_id "ENSRNOG00000001455"; transcript_id "ENSRNOG00000001455_tx_20"; exon_id "17_18097145_18097264_+"; exonnum "16"; txlen "6717";
17	sraer114_mid	exon	18097145	18097264	3.1011947521097	+	.	gene_id "ENSRNOG00000001455"; transcript_id "ENSRNOG00000001455_tx_5"; exon_id "17_18097145_18097264_+"; exonnum "13"; txlen "6182";
17	sraer114_mid	exon	18097145	18097264	3.01789797806248	+	.	gene_id "ENSRNOG00000001455"; transcript_id "ENSRNOG00000001455_tx_9"; exon_id "17_18097145_18097264_+"; exonnum "13"; txlen "6140";
17	ensembl	exon	18101641	18101854	0	+	.	gene_id "ENSRNOG00000001455"; gene_version "7"; transcript_id "ENSRNOT00000158825"; transcript_version "1"; exon_number "14"; gene_name "Kif13a"; gene_source "ensembl"; gene_biotype "protein_coding"; transcript_name "Kif13a-203"; transcript_source "ensembl"; transcript_biotype "protein_coding"; exon_id "ENSRNOE00000013841"; exon_version "1";
17	ensembl	CDS	18101641	18101854	0	+	2	gene_id "ENSRNOG00000001455"; gene_version "7"; transcript_id "ENSRNOT00000158825"; transcript_version "1"; exon_number "14"; gene_name "Kif13a"; gene_source "ensembl"; gene_biotype "protein_coding"; transcript_name "Kif13a-203"; transcript_source "ensembl"; transcript_biotype "protein_coding"; protein_id "ENSRNOP00000104042"; protein_version "1";
17	ensembl	exon	18101641	18101854	0	+	.	gene_id "ENSRNOG00000001455"; gene_version "7"; transcript_id "ENSRNOT00000172992"; transcript_version "1"; exon_number "15"; gene_name "Kif13a"; gene_source "ensembl"; gene_biotype "protein_coding"; transcript_name "Kif13a-205"; transcript_source "ensembl"; transcript_biotype "protein_coding"; exon_id "ENSRNOE00000013841"; exon_version "1";
17	ensembl	CDS	18101641	18101854	0	+	2	gene_id "ENSRNOG00000001455"; gene_version "7"; transcript_id "ENSRNOT00000172992"; transcript_version "1"; exon_number "15"; gene_name "Kif13a"; gene_source "ensembl"; gene_biotype "protein_coding"; transcript_name "Kif13a-205"; transcript_source "ensembl"; transcript_biotype "protein_coding"; protein_id "ENSRNOP00000106511"; protein_version "1";
17	ensembl	exon	18101641	18101854	0	+	.	gene_id "ENSRNOG00000001455"; gene_version "7"; transcript_id "ENSRNOT00000164569"; transcript_version "1"; exon_number "15"; gene_name "Kif13a"; gene_source "ensembl"; gene_biotype "protein_coding"; transcript_name "Kif13a-204"; transcript_source "ensembl"; transcript_biotype "protein_coding"; exon_id "ENSRNOE00000013841"; exon_version "1";
17	ensembl	CDS	18101641	18101854	0	+	2	gene_id "ENSRNOG00000001455"; gene_version "7"; transcript_id "ENSRNOT00000164569"; transcript_version "1"; exon_number "15"; gene_name "Kif13a"; gene_source "ensembl"; gene_biotype "protein_coding"; transcript_name "Kif13a-204"; transcript_source "ensembl"; transcript_biotype "protein_coding"; protein_id "ENSRNOP00000099796"; protein_version "1";
17	ensembl	exon	18101641	18101854	0	+	.	gene_id "ENSRNOG00000001455"; gene_version "7"; transcript_id "ENSRNOT00000066447"; transcript_version "3"; exon_number "16"; gene_name "Kif13a"; gene_source "ensembl"; gene_biotype "protein_coding"; transcript_name "Kif13a-201"; transcript_source "ensembl"; transcript_biotype "protein_coding"; exon_id "ENSRNOE00000013841"; exon_version "1";
17	ensembl	CDS	18101641	18101854	0	+	2	gene_id "ENSRNOG00000001455"; gene_version "7"; transcript_id "ENSRNOT00000066447"; transcript_version "3"; exon_number "16"; gene_name "Kif13a"; gene_source "ensembl"; gene_biotype "protein_coding"; transcript_name "Kif13a-201"; transcript_source "ensembl"; transcript_biotype "protein_coding"; protein_id "ENSRNOP00000060386"; protein_version "3";
17	ensembl	exon	18101641	18101854	0	+	.	gene_id "ENSRNOG00000001455"; gene_version "7"; transcript_id "ENSRNOT00000150235"; transcript_version "1"; exon_number "17"; gene_name "Kif13a"; gene_source "ensembl"; gene_biotype "protein_coding"; transcript_name "Kif13a-202"; transcript_source "ensembl"; transcript_biotype "protein_coding"; exon_id "ENSRNOE00000013841"; exon_version "1"; tag "Ensembl_canonical";
17	ensembl	CDS	18101641	18101854	0	+	2	gene_id "ENSRNOG00000001455"; gene_version "7"; transcript_id "ENSRNOT00000150235"; transcript_version "1"; exon_number "17"; gene_name "Kif13a"; gene_source "ensembl"; gene_biotype "protein_coding"; transcript_name "Kif13a-202"; transcript_source "ensembl"; transcript_biotype "protein_coding"; protein_id "ENSRNOP00000102070"; protein_version "1"; tag "Ensembl_canonical";
17	ENSEMBL114_rn	exon	18101641	18101854	1.96650436502962	+	.	gene_id "ENSRNOG00000001455"; transcript_id "ENSRNOG00000001455_tx_10"; exon_id "17_18101641_18101854_+"; exonnum "17"; txlen "6570";
17	ENSEMBL114_rn	exon	18101641	18101854	1.96650436502962	+	.	gene_id "ENSRNOG00000001455"; transcript_id "ENSRNOG00000001455_tx_11"; exon_id "17_18101641_18101854_+"; exonnum "17"; txlen "6675";
17	ENSEMBL114_rn	exon	18101641	18101854	1.96650436502962	+	.	gene_id "ENSRNOG00000001455"; transcript_id "ENSRNOG00000001455_tx_12"; exon_id "17_18101641_18101854_+"; exonnum "17"; txlen "6612";
17	ENSEMBL114_rn	exon	18101641	18101854	1.96650436502962	+	.	gene_id "ENSRNOG00000001455"; transcript_id "ENSRNOG00000001455_tx_13"; exon_id "17_18101641_18101854_+"; exonnum "17"; txlen "6531";
17	ENSEMBL114_rn	exon	18101641	18101854	1.96650436502962	+	.	gene_id "ENSRNOG00000001455"; transcript_id "ENSRNOG00000001455_tx_14"; exon_id "17_18101641_18101854_+"; exonnum "17"; txlen "6636";
17	ENSEMBL114_rn	exon	18101641	18101854	1.96650436502962	+	.	gene_id "ENSRNOG00000001455"; transcript_id "ENSRNOG00000001455_tx_15"; exon_id "17_18101641_18101854_+"; exonnum "17"; txlen "6573";
17	ENSEMBL114_rn	exon	18101641	18101854	1.95918438628916	+	.	gene_id "ENSRNOG00000001455"; transcript_id "ENSRNOG00000001455_tx_16"; exon_id "17_18101641_18101854_+"; exonnum "14"; txlen "6101";
17	ENSEMBL114_rn	exon	18101641	18101854	1.95918438628916	+	.	gene_id "ENSRNOG00000001455"; transcript_id "ENSRNOG00000001455_tx_18"; exon_id "17_18101641_18101854_+"; exonnum "14"; txlen "6143";
17	ENSEMBL114_rn	exon	18101641	18101854	0.523382615686733	+	.	gene_id "ENSRNOG00000001455"; transcript_id "ENSRNOG00000001455_tx_20"; exon_id "17_18101641_18101854_+"; exonnum "17"; txlen "6717";
17	ENSEMBL114_rn	exon	18101641	18101854	3.1011947521097	+	.	gene_id "ENSRNOG00000001455"; transcript_id "ENSRNOG00000001455_tx_5"; exon_id "17_18101641_18101854_+"; exonnum "14"; txlen "6182";
17	ENSEMBL114_rn	exon	18101641	18101854	3.01789797806248	+	.	gene_id "ENSRNOG00000001455"; transcript_id "ENSRNOG00000001455_tx_9"; exon_id "17_18101641_18101854_+"; exonnum "14"; txlen "6140";
17	ensembl	exon	18102832	18102994	0	+	.	gene_id "ENSRNOG00000001455"; gene_version "7"; transcript_id "ENSRNOT00000158825"; transcript_version "1"; exon_number "15"; gene_name "Kif13a"; gene_source "ensembl"; gene_biotype "protein_coding"; transcript_name "Kif13a-203"; transcript_source "ensembl"; transcript_biotype "protein_coding"; exon_id "ENSRNOE00000013842"; exon_version "1";
17	ensembl	CDS	18102832	18102994	0	+	1	gene_id "ENSRNOG00000001455"; gene_version "7"; transcript_id "ENSRNOT00000158825"; transcript_version "1"; exon_number "15"; gene_name "Kif13a"; gene_source "ensembl"; gene_biotype "protein_coding"; transcript_name "Kif13a-203"; transcript_source "ensembl"; transcript_biotype "protein_coding"; protein_id "ENSRNOP00000104042"; protein_version "1";
17	ensembl	exon	18102832	18102994	0	+	.	gene_id "ENSRNOG00000001455"; gene_version "7"; transcript_id "ENSRNOT00000172992"; transcript_version "1"; exon_number "16"; gene_name "Kif13a"; gene_source "ensembl"; gene_biotype "protein_coding"; transcript_name "Kif13a-205"; transcript_source "ensembl"; transcript_biotype "protein_coding"; exon_id "ENSRNOE00000013842"; exon_version "1";
17	ensembl	CDS	18102832	18102994	0	+	1	gene_id "ENSRNOG00000001455"; gene_version "7"; transcript_id "ENSRNOT00000172992"; transcript_version "1"; exon_number "16"; gene_name "Kif13a"; gene_source "ensembl"; gene_biotype "protein_coding"; transcript_name "Kif13a-205"; transcript_source "ensembl"; transcript_biotype "protein_coding"; protein_id "ENSRNOP00000106511"; protein_version "1";
17	ensembl	exon	18102832	18102994	0	+	.	gene_id "ENSRNOG00000001455"; gene_version "7"; transcript_id "ENSRNOT00000164569"; transcript_version "1"; exon_number "16"; gene_name "Kif13a"; gene_source "ensembl"; gene_biotype "protein_coding"; transcript_name "Kif13a-204"; transcript_source "ensembl"; transcript_biotype "protein_coding"; exon_id "ENSRNOE00000013842"; exon_version "1";
17	ensembl	CDS	18102832	18102994	0	+	1	gene_id "ENSRNOG00000001455"; gene_version "7"; transcript_id "ENSRNOT00000164569"; transcript_version "1"; exon_number "16"; gene_name "Kif13a"; gene_source "ensembl"; gene_biotype "protein_coding"; transcript_name "Kif13a-204"; transcript_source "ensembl"; transcript_biotype "protein_coding"; protein_id "ENSRNOP00000099796"; protein_version "1";
17	ensembl	exon	18102832	18102994	0	+	.	gene_id "ENSRNOG00000001455"; gene_version "7"; transcript_id "ENSRNOT00000066447"; transcript_version "3"; exon_number "17"; gene_name "Kif13a"; gene_source "ensembl"; gene_biotype "protein_coding"; transcript_name "Kif13a-201"; transcript_source "ensembl"; transcript_biotype "protein_coding"; exon_id "ENSRNOE00000013842"; exon_version "1";
17	ensembl	CDS	18102832	18102994	0	+	1	gene_id "ENSRNOG00000001455"; gene_version "7"; transcript_id "ENSRNOT00000066447"; transcript_version "3"; exon_number "17"; gene_name "Kif13a"; gene_source "ensembl"; gene_biotype "protein_coding"; transcript_name "Kif13a-201"; transcript_source "ensembl"; transcript_biotype "protein_coding"; protein_id "ENSRNOP00000060386"; protein_version "3";
17	ensembl	exon	18102832	18102994	0	+	.	gene_id "ENSRNOG00000001455"; gene_version "7"; transcript_id "ENSRNOT00000150235"; transcript_version "1"; exon_number "18"; gene_name "Kif13a"; gene_source "ensembl"; gene_biotype "protein_coding"; transcript_name "Kif13a-202"; transcript_source "ensembl"; transcript_biotype "protein_coding"; exon_id "ENSRNOE00000013842"; exon_version "1"; tag "Ensembl_canonical";
17	ensembl	CDS	18102832	18102994	0	+	1	gene_id "ENSRNOG00000001455"; gene_version "7"; transcript_id "ENSRNOT00000150235"; transcript_version "1"; exon_number "18"; gene_name "Kif13a"; gene_source "ensembl"; gene_biotype "protein_coding"; transcript_name "Kif13a-202"; transcript_source "ensembl"; transcript_biotype "protein_coding"; protein_id "ENSRNOP00000102070"; protein_version "1"; tag "Ensembl_canonical";
17	ENSEMBL114_rn	exon	18102832	18102994	1.96650436502962	+	.	gene_id "ENSRNOG00000001455"; transcript_id "ENSRNOG00000001455_tx_10"; exon_id "17_18102832_18102994_+"; exonnum "18"; txlen "6570";
17	ENSEMBL114_rn	exon	18102832	18102994	1.96650436502962	+	.	gene_id "ENSRNOG00000001455"; transcript_id "ENSRNOG00000001455_tx_11"; exon_id "17_18102832_18102994_+"; exonnum "18"; txlen "6675";
17	ENSEMBL114_rn	exon	18102832	18102994	1.96650436502962	+	.	gene_id "ENSRNOG00000001455"; transcript_id "ENSRNOG00000001455_tx_12"; exon_id "17_18102832_18102994_+"; exonnum "18"; txlen "6612";
17	ENSEMBL114_rn	exon	18102832	18102994	1.96650436502962	+	.	gene_id "ENSRNOG00000001455"; transcript_id "ENSRNOG00000001455_tx_13"; exon_id "17_18102832_18102994_+"; exonnum "18"; txlen "6531";
17	ENSEMBL114_rn	exon	18102832	18102994	1.96650436502962	+	.	gene_id "ENSRNOG00000001455"; transcript_id "ENSRNOG00000001455_tx_14"; exon_id "17_18102832_18102994_+"; exonnum "18"; txlen "6636";
17	ENSEMBL114_rn	exon	18102832	18102994	1.96650436502962	+	.	gene_id "ENSRNOG00000001455"; transcript_id "ENSRNOG00000001455_tx_15"; exon_id "17_18102832_18102994_+"; exonnum "18"; txlen "6573";
17	ENSEMBL114_rn	exon	18102832	18102994	1.95918438628916	+	.	gene_id "ENSRNOG00000001455"; transcript_id "ENSRNOG00000001455_tx_16"; exon_id "17_18102832_18102994_+"; exonnum "15"; txlen "6101";
17	ENSEMBL114_rn	exon	18102832	18102994	1.95918438628916	+	.	gene_id "ENSRNOG00000001455"; transcript_id "ENSRNOG00000001455_tx_18"; exon_id "17_18102832_18102994_+"; exonnum "15"; txlen "6143";
17	ENSEMBL114_rn	exon	18102832	18102994	0.523382615686733	+	.	gene_id "ENSRNOG00000001455"; transcript_id "ENSRNOG00000001455_tx_20"; exon_id "17_18102832_18102994_+"; exonnum "18"; txlen "6717";
17	ENSEMBL114_rn	exon	18102832	18102994	3.1011947521097	+	.	gene_id "ENSRNOG00000001455"; transcript_id "ENSRNOG00000001455_tx_5"; exon_id "17_18102832_18102994_+"; exonnum "15"; txlen "6182";
17	ENSEMBL114_rn	exon	18102832	18102994	3.01789797806248	+	.	gene_id "ENSRNOG00000001455"; transcript_id "ENSRNOG00000001455_tx_9"; exon_id "17_18102832_18102994_+"; exonnum "15"; txlen "6140";
17	ensembl	exon	18104736	18104876	0	+	.	gene_id "ENSRNOG00000001455"; gene_version "7"; transcript_id "ENSRNOT00000158825"; transcript_version "1"; exon_number "16"; gene_name "Kif13a"; gene_source "ensembl"; gene_biotype "protein_coding"; transcript_name "Kif13a-203"; transcript_source "ensembl"; transcript_biotype "protein_coding"; exon_id "ENSRNOE00000013843"; exon_version "1";
17	ensembl	CDS	18104736	18104876	0	+	0	gene_id "ENSRNOG00000001455"; gene_version "7"; transcript_id "ENSRNOT00000158825"; transcript_version "1"; exon_number "16"; gene_name "Kif13a"; gene_source "ensembl"; gene_biotype "protein_coding"; transcript_name "Kif13a-203"; transcript_source "ensembl"; transcript_biotype "protein_coding"; protein_id "ENSRNOP00000104042"; protein_version "1";
17	ensembl	exon	18104736	18104876	0	+	.	gene_id "ENSRNOG00000001455"; gene_version "7"; transcript_id "ENSRNOT00000172992"; transcript_version "1"; exon_number "17"; gene_name "Kif13a"; gene_source "ensembl"; gene_biotype "protein_coding"; transcript_name "Kif13a-205"; transcript_source "ensembl"; transcript_biotype "protein_coding"; exon_id "ENSRNOE00000013843"; exon_version "1";
17	ensembl	CDS	18104736	18104876	0	+	0	gene_id "ENSRNOG00000001455"; gene_version "7"; transcript_id "ENSRNOT00000172992"; transcript_version "1"; exon_number "17"; gene_name "Kif13a"; gene_source "ensembl"; gene_biotype "protein_coding"; transcript_name "Kif13a-205"; transcript_source "ensembl"; transcript_biotype "protein_coding"; protein_id "ENSRNOP00000106511"; protein_version "1";
17	ensembl	exon	18104736	18104876	0	+	.	gene_id "ENSRNOG00000001455"; gene_version "7"; transcript_id "ENSRNOT00000164569"; transcript_version "1"; exon_number "17"; gene_name "Kif13a"; gene_source "ensembl"; gene_biotype "protein_coding"; transcript_name "Kif13a-204"; transcript_source "ensembl"; transcript_biotype "protein_coding"; exon_id "ENSRNOE00000013843"; exon_version "1";
17	ensembl	CDS	18104736	18104876	0	+	0	gene_id "ENSRNOG00000001455"; gene_version "7"; transcript_id "ENSRNOT00000164569"; transcript_version "1"; exon_number "17"; gene_name "Kif13a"; gene_source "ensembl"; gene_biotype "protein_coding"; transcript_name "Kif13a-204"; transcript_source "ensembl"; transcript_biotype "protein_coding"; protein_id "ENSRNOP00000099796"; protein_version "1";
17	ensembl	exon	18104736	18104876	0	+	.	gene_id "ENSRNOG00000001455"; gene_version "7"; transcript_id "ENSRNOT00000066447"; transcript_version "3"; exon_number "18"; gene_name "Kif13a"; gene_source "ensembl"; gene_biotype "protein_coding"; transcript_name "Kif13a-201"; transcript_source "ensembl"; transcript_biotype "protein_coding"; exon_id "ENSRNOE00000013843"; exon_version "1";
17	ensembl	CDS	18104736	18104876	0	+	0	gene_id "ENSRNOG00000001455"; gene_version "7"; transcript_id "ENSRNOT00000066447"; transcript_version "3"; exon_number "18"; gene_name "Kif13a"; gene_source "ensembl"; gene_biotype "protein_coding"; transcript_name "Kif13a-201"; transcript_source "ensembl"; transcript_biotype "protein_coding"; protein_id "ENSRNOP00000060386"; protein_version "3";
17	ensembl	exon	18104736	18104876	0	+	.	gene_id "ENSRNOG00000001455"; gene_version "7"; transcript_id "ENSRNOT00000150235"; transcript_version "1"; exon_number "19"; gene_name "Kif13a"; gene_source "ensembl"; gene_biotype "protein_coding"; transcript_name "Kif13a-202"; transcript_source "ensembl"; transcript_biotype "protein_coding"; exon_id "ENSRNOE00000013843"; exon_version "1"; tag "Ensembl_canonical";
17	ensembl	CDS	18104736	18104876	0	+	0	gene_id "ENSRNOG00000001455"; gene_version "7"; transcript_id "ENSRNOT00000150235"; transcript_version "1"; exon_number "19"; gene_name "Kif13a"; gene_source "ensembl"; gene_biotype "protein_coding"; transcript_name "Kif13a-202"; transcript_source "ensembl"; transcript_biotype "protein_coding"; protein_id "ENSRNOP00000102070"; protein_version "1"; tag "Ensembl_canonical";
17	ENSEMBL114_rn	exon	18104736	18104876	1.96650436502962	+	.	gene_id "ENSRNOG00000001455"; transcript_id "ENSRNOG00000001455_tx_10"; exon_id "17_18104736_18104876_+"; exonnum "19"; txlen "6570";
17	ENSEMBL114_rn	exon	18104736	18104876	1.96650436502962	+	.	gene_id "ENSRNOG00000001455"; transcript_id "ENSRNOG00000001455_tx_11"; exon_id "17_18104736_18104876_+"; exonnum "19"; txlen "6675";
17	ENSEMBL114_rn	exon	18104736	18104876	1.96650436502962	+	.	gene_id "ENSRNOG00000001455"; transcript_id "ENSRNOG00000001455_tx_12"; exon_id "17_18104736_18104876_+"; exonnum "19"; txlen "6612";
17	ENSEMBL114_rn	exon	18104736	18104876	1.96650436502962	+	.	gene_id "ENSRNOG00000001455"; transcript_id "ENSRNOG00000001455_tx_13"; exon_id "17_18104736_18104876_+"; exonnum "19"; txlen "6531";
17	ENSEMBL114_rn	exon	18104736	18104876	1.96650436502962	+	.	gene_id "ENSRNOG00000001455"; transcript_id "ENSRNOG00000001455_tx_14"; exon_id "17_18104736_18104876_+"; exonnum "19"; txlen "6636";
17	ENSEMBL114_rn	exon	18104736	18104876	1.96650436502962	+	.	gene_id "ENSRNOG00000001455"; transcript_id "ENSRNOG00000001455_tx_15"; exon_id "17_18104736_18104876_+"; exonnum "19"; txlen "6573";
17	ENSEMBL114_rn	exon	18104736	18104876	1.95918438628916	+	.	gene_id "ENSRNOG00000001455"; transcript_id "ENSRNOG00000001455_tx_16"; exon_id "17_18104736_18104876_+"; exonnum "16"; txlen "6101";
17	ENSEMBL114_rn	exon	18104736	18104876	1.95918438628916	+	.	gene_id "ENSRNOG00000001455"; transcript_id "ENSRNOG00000001455_tx_18"; exon_id "17_18104736_18104876_+"; exonnum "16"; txlen "6143";
17	ENSEMBL114_rn	exon	18104736	18104876	0.523382615686733	+	.	gene_id "ENSRNOG00000001455"; transcript_id "ENSRNOG00000001455_tx_20"; exon_id "17_18104736_18104876_+"; exonnum "19"; txlen "6717";
17	ENSEMBL114_rn	exon	18104736	18104876	3.1011947521097	+	.	gene_id "ENSRNOG00000001455"; transcript_id "ENSRNOG00000001455_tx_5"; exon_id "17_18104736_18104876_+"; exonnum "16"; txlen "6182";
17	ENSEMBL114_rn	exon	18104736	18104876	3.01789797806248	+	.	gene_id "ENSRNOG00000001455"; transcript_id "ENSRNOG00000001455_tx_9"; exon_id "17_18104736_18104876_+"; exonnum "16"; txlen "6140";
17	ensembl	exon	18105537	18105686	0	+	.	gene_id "ENSRNOG00000001455"; gene_version "7"; transcript_id "ENSRNOT00000158825"; transcript_version "1"; exon_number "17"; gene_name "Kif13a"; gene_source "ensembl"; gene_biotype "protein_coding"; transcript_name "Kif13a-203"; transcript_source "ensembl"; transcript_biotype "protein_coding"; exon_id "ENSRNOE00000013844"; exon_version "1";
17	ensembl	CDS	18105537	18105686	0	+	0	gene_id "ENSRNOG00000001455"; gene_version "7"; transcript_id "ENSRNOT00000158825"; transcript_version "1"; exon_number "17"; gene_name "Kif13a"; gene_source "ensembl"; gene_biotype "protein_coding"; transcript_name "Kif13a-203"; transcript_source "ensembl"; transcript_biotype "protein_coding"; protein_id "ENSRNOP00000104042"; protein_version "1";
17	ensembl	exon	18105537	18105686	0	+	.	gene_id "ENSRNOG00000001455"; gene_version "7"; transcript_id "ENSRNOT00000172992"; transcript_version "1"; exon_number "18"; gene_name "Kif13a"; gene_source "ensembl"; gene_biotype "protein_coding"; transcript_name "Kif13a-205"; transcript_source "ensembl"; transcript_biotype "protein_coding"; exon_id "ENSRNOE00000013844"; exon_version "1";
17	ensembl	CDS	18105537	18105686	0	+	0	gene_id "ENSRNOG00000001455"; gene_version "7"; transcript_id "ENSRNOT00000172992"; transcript_version "1"; exon_number "18"; gene_name "Kif13a"; gene_source "ensembl"; gene_biotype "protein_coding"; transcript_name "Kif13a-205"; transcript_source "ensembl"; transcript_biotype "protein_coding"; protein_id "ENSRNOP00000106511"; protein_version "1";
17	ensembl	exon	18105537	18105686	0	+	.	gene_id "ENSRNOG00000001455"; gene_version "7"; transcript_id "ENSRNOT00000164569"; transcript_version "1"; exon_number "18"; gene_name "Kif13a"; gene_source "ensembl"; gene_biotype "protein_coding"; transcript_name "Kif13a-204"; transcript_source "ensembl"; transcript_biotype "protein_coding"; exon_id "ENSRNOE00000013844"; exon_version "1";
17	ensembl	CDS	18105537	18105686	0	+	0	gene_id "ENSRNOG00000001455"; gene_version "7"; transcript_id "ENSRNOT00000164569"; transcript_version "1"; exon_number "18"; gene_name "Kif13a"; gene_source "ensembl"; gene_biotype "protein_coding"; transcript_name "Kif13a-204"; transcript_source "ensembl"; transcript_biotype "protein_coding"; protein_id "ENSRNOP00000099796"; protein_version "1";
17	ensembl	exon	18105537	18105686	0	+	.	gene_id "ENSRNOG00000001455"; gene_version "7"; transcript_id "ENSRNOT00000066447"; transcript_version "3"; exon_number "19"; gene_name "Kif13a"; gene_source "ensembl"; gene_biotype "protein_coding"; transcript_name "Kif13a-201"; transcript_source "ensembl"; transcript_biotype "protein_coding"; exon_id "ENSRNOE00000013844"; exon_version "1";
17	ensembl	CDS	18105537	18105686	0	+	0	gene_id "ENSRNOG00000001455"; gene_version "7"; transcript_id "ENSRNOT00000066447"; transcript_version "3"; exon_number "19"; gene_name "Kif13a"; gene_source "ensembl"; gene_biotype "protein_coding"; transcript_name "Kif13a-201"; transcript_source "ensembl"; transcript_biotype "protein_coding"; protein_id "ENSRNOP00000060386"; protein_version "3";
17	ensembl	exon	18105537	18105686	0	+	.	gene_id "ENSRNOG00000001455"; gene_version "7"; transcript_id "ENSRNOT00000150235"; transcript_version "1"; exon_number "20"; gene_name "Kif13a"; gene_source "ensembl"; gene_biotype "protein_coding"; transcript_name "Kif13a-202"; transcript_source "ensembl"; transcript_biotype "protein_coding"; exon_id "ENSRNOE00000013844"; exon_version "1"; tag "Ensembl_canonical";
17	ensembl	CDS	18105537	18105686	0	+	0	gene_id "ENSRNOG00000001455"; gene_version "7"; transcript_id "ENSRNOT00000150235"; transcript_version "1"; exon_number "20"; gene_name "Kif13a"; gene_source "ensembl"; gene_biotype "protein_coding"; transcript_name "Kif13a-202"; transcript_source "ensembl"; transcript_biotype "protein_coding"; protein_id "ENSRNOP00000102070"; protein_version "1"; tag "Ensembl_canonical";
17	ENSEMBL114_rn	exon	18105537	18105686	1.96650436502962	+	.	gene_id "ENSRNOG00000001455"; transcript_id "ENSRNOG00000001455_tx_10"; exon_id "17_18105537_18105686_+"; exonnum "20"; txlen "6570";
17	ENSEMBL114_rn	exon	18105537	18105686	1.96650436502962	+	.	gene_id "ENSRNOG00000001455"; transcript_id "ENSRNOG00000001455_tx_11"; exon_id "17_18105537_18105686_+"; exonnum "20"; txlen "6675";
17	ENSEMBL114_rn	exon	18105537	18105686	1.96650436502962	+	.	gene_id "ENSRNOG00000001455"; transcript_id "ENSRNOG00000001455_tx_12"; exon_id "17_18105537_18105686_+"; exonnum "20"; txlen "6612";
17	ENSEMBL114_rn	exon	18105537	18105686	1.96650436502962	+	.	gene_id "ENSRNOG00000001455"; transcript_id "ENSRNOG00000001455_tx_13"; exon_id "17_18105537_18105686_+"; exonnum "20"; txlen "6531";
17	ENSEMBL114_rn	exon	18105537	18105686	1.96650436502962	+	.	gene_id "ENSRNOG00000001455"; transcript_id "ENSRNOG00000001455_tx_14"; exon_id "17_18105537_18105686_+"; exonnum "20"; txlen "6636";
17	ENSEMBL114_rn	exon	18105537	18105686	1.96650436502962	+	.	gene_id "ENSRNOG00000001455"; transcript_id "ENSRNOG00000001455_tx_15"; exon_id "17_18105537_18105686_+"; exonnum "20"; txlen "6573";
17	ENSEMBL114_rn	exon	18105537	18105686	1.95918438628916	+	.	gene_id "ENSRNOG00000001455"; transcript_id "ENSRNOG00000001455_tx_16"; exon_id "17_18105537_18105686_+"; exonnum "17"; txlen "6101";
17	ENSEMBL114_rn	exon	18105537	18105686	1.95918438628916	+	.	gene_id "ENSRNOG00000001455"; transcript_id "ENSRNOG00000001455_tx_18"; exon_id "17_18105537_18105686_+"; exonnum "17"; txlen "6143";
17	ENSEMBL114_rn	exon	18105537	18105686	0.523382615686733	+	.	gene_id "ENSRNOG00000001455"; transcript_id "ENSRNOG00000001455_tx_20"; exon_id "17_18105537_18105686_+"; exonnum "20"; txlen "6717";
17	ENSEMBL114_rn	exon	18105537	18105686	3.1011947521097	+	.	gene_id "ENSRNOG00000001455"; transcript_id "ENSRNOG00000001455_tx_5"; exon_id "17_18105537_18105686_+"; exonnum "17"; txlen "6182";
17	ENSEMBL114_rn	exon	18105537	18105686	3.01789797806248	+	.	gene_id "ENSRNOG00000001455"; transcript_id "ENSRNOG00000001455_tx_9"; exon_id "17_18105537_18105686_+"; exonnum "17"; txlen "6140";
17	ensembl	exon	18108775	18108936	0	+	.	gene_id "ENSRNOG00000001455"; gene_version "7"; transcript_id "ENSRNOT00000158825"; transcript_version "1"; exon_number "18"; gene_name "Kif13a"; gene_source "ensembl"; gene_biotype "protein_coding"; transcript_name "Kif13a-203"; transcript_source "ensembl"; transcript_biotype "protein_coding"; exon_id "ENSRNOE00000013845"; exon_version "1";
17	ensembl	CDS	18108775	18108936	0	+	0	gene_id "ENSRNOG00000001455"; gene_version "7"; transcript_id "ENSRNOT00000158825"; transcript_version "1"; exon_number "18"; gene_name "Kif13a"; gene_source "ensembl"; gene_biotype "protein_coding"; transcript_name "Kif13a-203"; transcript_source "ensembl"; transcript_biotype "protein_coding"; protein_id "ENSRNOP00000104042"; protein_version "1";
17	ensembl	exon	18108775	18108936	0	+	.	gene_id "ENSRNOG00000001455"; gene_version "7"; transcript_id "ENSRNOT00000172992"; transcript_version "1"; exon_number "19"; gene_name "Kif13a"; gene_source "ensembl"; gene_biotype "protein_coding"; transcript_name "Kif13a-205"; transcript_source "ensembl"; transcript_biotype "protein_coding"; exon_id "ENSRNOE00000013845"; exon_version "1";
17	ensembl	CDS	18108775	18108936	0	+	0	gene_id "ENSRNOG00000001455"; gene_version "7"; transcript_id "ENSRNOT00000172992"; transcript_version "1"; exon_number "19"; gene_name "Kif13a"; gene_source "ensembl"; gene_biotype "protein_coding"; transcript_name "Kif13a-205"; transcript_source "ensembl"; transcript_biotype "protein_coding"; protein_id "ENSRNOP00000106511"; protein_version "1";
17	ensembl	exon	18108775	18108936	0	+	.	gene_id "ENSRNOG00000001455"; gene_version "7"; transcript_id "ENSRNOT00000164569"; transcript_version "1"; exon_number "19"; gene_name "Kif13a"; gene_source "ensembl"; gene_biotype "protein_coding"; transcript_name "Kif13a-204"; transcript_source "ensembl"; transcript_biotype "protein_coding"; exon_id "ENSRNOE00000013845"; exon_version "1";
17	ensembl	CDS	18108775	18108936	0	+	0	gene_id "ENSRNOG00000001455"; gene_version "7"; transcript_id "ENSRNOT00000164569"; transcript_version "1"; exon_number "19"; gene_name "Kif13a"; gene_source "ensembl"; gene_biotype "protein_coding"; transcript_name "Kif13a-204"; transcript_source "ensembl"; transcript_biotype "protein_coding"; protein_id "ENSRNOP00000099796"; protein_version "1";
17	ensembl	exon	18108775	18108936	0	+	.	gene_id "ENSRNOG00000001455"; gene_version "7"; transcript_id "ENSRNOT00000066447"; transcript_version "3"; exon_number "20"; gene_name "Kif13a"; gene_source "ensembl"; gene_biotype "protein_coding"; transcript_name "Kif13a-201"; transcript_source "ensembl"; transcript_biotype "protein_coding"; exon_id "ENSRNOE00000013845"; exon_version "1";
17	ensembl	CDS	18108775	18108936	0	+	0	gene_id "ENSRNOG00000001455"; gene_version "7"; transcript_id "ENSRNOT00000066447"; transcript_version "3"; exon_number "20"; gene_name "Kif13a"; gene_source "ensembl"; gene_biotype "protein_coding"; transcript_name "Kif13a-201"; transcript_source "ensembl"; transcript_biotype "protein_coding"; protein_id "ENSRNOP00000060386"; protein_version "3";
17	ensembl	exon	18108775	18108936	0	+	.	gene_id "ENSRNOG00000001455"; gene_version "7"; transcript_id "ENSRNOT00000150235"; transcript_version "1"; exon_number "21"; gene_name "Kif13a"; gene_source "ensembl"; gene_biotype "protein_coding"; transcript_name "Kif13a-202"; transcript_source "ensembl"; transcript_biotype "protein_coding"; exon_id "ENSRNOE00000013845"; exon_version "1"; tag "Ensembl_canonical";
17	ensembl	CDS	18108775	18108936	0	+	0	gene_id "ENSRNOG00000001455"; gene_version "7"; transcript_id "ENSRNOT00000150235"; transcript_version "1"; exon_number "21"; gene_name "Kif13a"; gene_source "ensembl"; gene_biotype "protein_coding"; transcript_name "Kif13a-202"; transcript_source "ensembl"; transcript_biotype "protein_coding"; protein_id "ENSRNOP00000102070"; protein_version "1"; tag "Ensembl_canonical";
17	ENSEMBL114_rn	exon	18108775	18108936	1.96650436502962	+	.	gene_id "ENSRNOG00000001455"; transcript_id "ENSRNOG00000001455_tx_10"; exon_id "17_18108775_18108936_+"; exonnum "21"; txlen "6570";
17	ENSEMBL114_rn	exon	18108775	18108936	1.96650436502962	+	.	gene_id "ENSRNOG00000001455"; transcript_id "ENSRNOG00000001455_tx_11"; exon_id "17_18108775_18108936_+"; exonnum "21"; txlen "6675";
17	ENSEMBL114_rn	exon	18108775	18108936	1.96650436502962	+	.	gene_id "ENSRNOG00000001455"; transcript_id "ENSRNOG00000001455_tx_12"; exon_id "17_18108775_18108936_+"; exonnum "21"; txlen "6612";
17	ENSEMBL114_rn	exon	18108775	18108936	1.96650436502962	+	.	gene_id "ENSRNOG00000001455"; transcript_id "ENSRNOG00000001455_tx_13"; exon_id "17_18108775_18108936_+"; exonnum "21"; txlen "6531";
17	ENSEMBL114_rn	exon	18108775	18108936	1.96650436502962	+	.	gene_id "ENSRNOG00000001455"; transcript_id "ENSRNOG00000001455_tx_14"; exon_id "17_18108775_18108936_+"; exonnum "21"; txlen "6636";
17	ENSEMBL114_rn	exon	18108775	18108936	1.96650436502962	+	.	gene_id "ENSRNOG00000001455"; transcript_id "ENSRNOG00000001455_tx_15"; exon_id "17_18108775_18108936_+"; exonnum "21"; txlen "6573";
17	ENSEMBL114_rn	exon	18108775	18108936	1.95918438628916	+	.	gene_id "ENSRNOG00000001455"; transcript_id "ENSRNOG00000001455_tx_16"; exon_id "17_18108775_18108936_+"; exonnum "18"; txlen "6101";
17	ENSEMBL114_rn	exon	18108775	18108936	1.95918438628916	+	.	gene_id "ENSRNOG00000001455"; transcript_id "ENSRNOG00000001455_tx_18"; exon_id "17_18108775_18108936_+"; exonnum "18"; txlen "6143";
17	ENSEMBL114_rn	exon	18108775	18108936	0.523382615686733	+	.	gene_id "ENSRNOG00000001455"; transcript_id "ENSRNOG00000001455_tx_20"; exon_id "17_18108775_18108936_+"; exonnum "21"; txlen "6717";
17	ENSEMBL114_rn	exon	18108775	18108936	3.1011947521097	+	.	gene_id "ENSRNOG00000001455"; transcript_id "ENSRNOG00000001455_tx_5"; exon_id "17_18108775_18108936_+"; exonnum "18"; txlen "6182";
17	ENSEMBL114_rn	exon	18108775	18108936	3.01789797806248	+	.	gene_id "ENSRNOG00000001455"; transcript_id "ENSRNOG00000001455_tx_9"; exon_id "17_18108775_18108936_+"; exonnum "18"; txlen "6140";
17	ensembl	exon	18111320	18111493	0	+	.	gene_id "ENSRNOG00000001455"; gene_version "7"; transcript_id "ENSRNOT00000158825"; transcript_version "1"; exon_number "19"; gene_name "Kif13a"; gene_source "ensembl"; gene_biotype "protein_coding"; transcript_name "Kif13a-203"; transcript_source "ensembl"; transcript_biotype "protein_coding"; exon_id "ENSRNOE00000013846"; exon_version "1";
17	ensembl	CDS	18111320	18111493	0	+	0	gene_id "ENSRNOG00000001455"; gene_version "7"; transcript_id "ENSRNOT00000158825"; transcript_version "1"; exon_number "19"; gene_name "Kif13a"; gene_source "ensembl"; gene_biotype "protein_coding"; transcript_name "Kif13a-203"; transcript_source "ensembl"; transcript_biotype "protein_coding"; protein_id "ENSRNOP00000104042"; protein_version "1";
17	ensembl	exon	18111320	18111493	0	+	.	gene_id "ENSRNOG00000001455"; gene_version "7"; transcript_id "ENSRNOT00000172992"; transcript_version "1"; exon_number "20"; gene_name "Kif13a"; gene_source "ensembl"; gene_biotype "protein_coding"; transcript_name "Kif13a-205"; transcript_source "ensembl"; transcript_biotype "protein_coding"; exon_id "ENSRNOE00000013846"; exon_version "1";
17	ensembl	CDS	18111320	18111493	0	+	0	gene_id "ENSRNOG00000001455"; gene_version "7"; transcript_id "ENSRNOT00000172992"; transcript_version "1"; exon_number "20"; gene_name "Kif13a"; gene_source "ensembl"; gene_biotype "protein_coding"; transcript_name "Kif13a-205"; transcript_source "ensembl"; transcript_biotype "protein_coding"; protein_id "ENSRNOP00000106511"; protein_version "1";
17	ensembl	exon	18111320	18111493	0	+	.	gene_id "ENSRNOG00000001455"; gene_version "7"; transcript_id "ENSRNOT00000164569"; transcript_version "1"; exon_number "20"; gene_name "Kif13a"; gene_source "ensembl"; gene_biotype "protein_coding"; transcript_name "Kif13a-204"; transcript_source "ensembl"; transcript_biotype "protein_coding"; exon_id "ENSRNOE00000013846"; exon_version "1";
17	ensembl	CDS	18111320	18111493	0	+	0	gene_id "ENSRNOG00000001455"; gene_version "7"; transcript_id "ENSRNOT00000164569"; transcript_version "1"; exon_number "20"; gene_name "Kif13a"; gene_source "ensembl"; gene_biotype "protein_coding"; transcript_name "Kif13a-204"; transcript_source "ensembl"; transcript_biotype "protein_coding"; protein_id "ENSRNOP00000099796"; protein_version "1";
17	ensembl	exon	18111320	18111493	0	+	.	gene_id "ENSRNOG00000001455"; gene_version "7"; transcript_id "ENSRNOT00000066447"; transcript_version "3"; exon_number "21"; gene_name "Kif13a"; gene_source "ensembl"; gene_biotype "protein_coding"; transcript_name "Kif13a-201"; transcript_source "ensembl"; transcript_biotype "protein_coding"; exon_id "ENSRNOE00000013846"; exon_version "1";
17	ensembl	CDS	18111320	18111493	0	+	0	gene_id "ENSRNOG00000001455"; gene_version "7"; transcript_id "ENSRNOT00000066447"; transcript_version "3"; exon_number "21"; gene_name "Kif13a"; gene_source "ensembl"; gene_biotype "protein_coding"; transcript_name "Kif13a-201"; transcript_source "ensembl"; transcript_biotype "protein_coding"; protein_id "ENSRNOP00000060386"; protein_version "3";
17	ensembl	exon	18111320	18111493	0	+	.	gene_id "ENSRNOG00000001455"; gene_version "7"; transcript_id "ENSRNOT00000150235"; transcript_version "1"; exon_number "22"; gene_name "Kif13a"; gene_source "ensembl"; gene_biotype "protein_coding"; transcript_name "Kif13a-202"; transcript_source "ensembl"; transcript_biotype "protein_coding"; exon_id "ENSRNOE00000013846"; exon_version "1"; tag "Ensembl_canonical";
17	ensembl	CDS	18111320	18111493	0	+	0	gene_id "ENSRNOG00000001455"; gene_version "7"; transcript_id "ENSRNOT00000150235"; transcript_version "1"; exon_number "22"; gene_name "Kif13a"; gene_source "ensembl"; gene_biotype "protein_coding"; transcript_name "Kif13a-202"; transcript_source "ensembl"; transcript_biotype "protein_coding"; protein_id "ENSRNOP00000102070"; protein_version "1"; tag "Ensembl_canonical";
17	ENSEMBL114_rn	exon	18111320	18111493	1.96650436502962	+	.	gene_id "ENSRNOG00000001455"; transcript_id "ENSRNOG00000001455_tx_10"; exon_id "17_18111320_18111493_+"; exonnum "22"; txlen "6570";
17	ENSEMBL114_rn	exon	18111320	18111493	1.96650436502962	+	.	gene_id "ENSRNOG00000001455"; transcript_id "ENSRNOG00000001455_tx_11"; exon_id "17_18111320_18111493_+"; exonnum "22"; txlen "6675";
17	ENSEMBL114_rn	exon	18111320	18111493	1.96650436502962	+	.	gene_id "ENSRNOG00000001455"; transcript_id "ENSRNOG00000001455_tx_12"; exon_id "17_18111320_18111493_+"; exonnum "22"; txlen "6612";
17	ENSEMBL114_rn	exon	18111320	18111493	1.96650436502962	+	.	gene_id "ENSRNOG00000001455"; transcript_id "ENSRNOG00000001455_tx_13"; exon_id "17_18111320_18111493_+"; exonnum "22"; txlen "6531";
17	ENSEMBL114_rn	exon	18111320	18111493	1.96650436502962	+	.	gene_id "ENSRNOG00000001455"; transcript_id "ENSRNOG00000001455_tx_14"; exon_id "17_18111320_18111493_+"; exonnum "22"; txlen "6636";
17	ENSEMBL114_rn	exon	18111320	18111493	1.96650436502962	+	.	gene_id "ENSRNOG00000001455"; transcript_id "ENSRNOG00000001455_tx_15"; exon_id "17_18111320_18111493_+"; exonnum "22"; txlen "6573";
17	ENSEMBL114_rn	exon	18111320	18111493	1.95918438628916	+	.	gene_id "ENSRNOG00000001455"; transcript_id "ENSRNOG00000001455_tx_16"; exon_id "17_18111320_18111493_+"; exonnum "19"; txlen "6101";
17	ENSEMBL114_rn	exon	18111320	18111493	1.95918438628916	+	.	gene_id "ENSRNOG00000001455"; transcript_id "ENSRNOG00000001455_tx_18"; exon_id "17_18111320_18111493_+"; exonnum "19"; txlen "6143";
17	ENSEMBL114_rn	exon	18111320	18111493	0.523382615686733	+	.	gene_id "ENSRNOG00000001455"; transcript_id "ENSRNOG00000001455_tx_20"; exon_id "17_18111320_18111493_+"; exonnum "22"; txlen "6717";
17	ENSEMBL114_rn	exon	18111320	18111493	3.1011947521097	+	.	gene_id "ENSRNOG00000001455"; transcript_id "ENSRNOG00000001455_tx_5"; exon_id "17_18111320_18111493_+"; exonnum "19"; txlen "6182";
17	ENSEMBL114_rn	exon	18111320	18111493	3.01789797806248	+	.	gene_id "ENSRNOG00000001455"; transcript_id "ENSRNOG00000001455_tx_9"; exon_id "17_18111320_18111493_+"; exonnum "19"; txlen "6140";
17	ensembl	exon	18114338	18114489	0	+	.	gene_id "ENSRNOG00000001455"; gene_version "7"; transcript_id "ENSRNOT00000158825"; transcript_version "1"; exon_number "20"; gene_name "Kif13a"; gene_source "ensembl"; gene_biotype "protein_coding"; transcript_name "Kif13a-203"; transcript_source "ensembl"; transcript_biotype "protein_coding"; exon_id "ENSRNOE00000013847"; exon_version "1";
17	ensembl	CDS	18114338	18114489	0	+	0	gene_id "ENSRNOG00000001455"; gene_version "7"; transcript_id "ENSRNOT00000158825"; transcript_version "1"; exon_number "20"; gene_name "Kif13a"; gene_source "ensembl"; gene_biotype "protein_coding"; transcript_name "Kif13a-203"; transcript_source "ensembl"; transcript_biotype "protein_coding"; protein_id "ENSRNOP00000104042"; protein_version "1";
17	ensembl	exon	18114338	18114489	0	+	.	gene_id "ENSRNOG00000001455"; gene_version "7"; transcript_id "ENSRNOT00000172992"; transcript_version "1"; exon_number "21"; gene_name "Kif13a"; gene_source "ensembl"; gene_biotype "protein_coding"; transcript_name "Kif13a-205"; transcript_source "ensembl"; transcript_biotype "protein_coding"; exon_id "ENSRNOE00000013847"; exon_version "1";
17	ensembl	CDS	18114338	18114489	0	+	0	gene_id "ENSRNOG00000001455"; gene_version "7"; transcript_id "ENSRNOT00000172992"; transcript_version "1"; exon_number "21"; gene_name "Kif13a"; gene_source "ensembl"; gene_biotype "protein_coding"; transcript_name "Kif13a-205"; transcript_source "ensembl"; transcript_biotype "protein_coding"; protein_id "ENSRNOP00000106511"; protein_version "1";
17	ensembl	exon	18114338	18114489	0	+	.	gene_id "ENSRNOG00000001455"; gene_version "7"; transcript_id "ENSRNOT00000164569"; transcript_version "1"; exon_number "21"; gene_name "Kif13a"; gene_source "ensembl"; gene_biotype "protein_coding"; transcript_name "Kif13a-204"; transcript_source "ensembl"; transcript_biotype "protein_coding"; exon_id "ENSRNOE00000013847"; exon_version "1";
17	ensembl	CDS	18114338	18114489	0	+	0	gene_id "ENSRNOG00000001455"; gene_version "7"; transcript_id "ENSRNOT00000164569"; transcript_version "1"; exon_number "21"; gene_name "Kif13a"; gene_source "ensembl"; gene_biotype "protein_coding"; transcript_name "Kif13a-204"; transcript_source "ensembl"; transcript_biotype "protein_coding"; protein_id "ENSRNOP00000099796"; protein_version "1";
17	ensembl	exon	18114338	18114489	0	+	.	gene_id "ENSRNOG00000001455"; gene_version "7"; transcript_id "ENSRNOT00000066447"; transcript_version "3"; exon_number "22"; gene_name "Kif13a"; gene_source "ensembl"; gene_biotype "protein_coding"; transcript_name "Kif13a-201"; transcript_source "ensembl"; transcript_biotype "protein_coding"; exon_id "ENSRNOE00000013847"; exon_version "1";
17	ensembl	CDS	18114338	18114489	0	+	0	gene_id "ENSRNOG00000001455"; gene_version "7"; transcript_id "ENSRNOT00000066447"; transcript_version "3"; exon_number "22"; gene_name "Kif13a"; gene_source "ensembl"; gene_biotype "protein_coding"; transcript_name "Kif13a-201"; transcript_source "ensembl"; transcript_biotype "protein_coding"; protein_id "ENSRNOP00000060386"; protein_version "3";
17	ensembl	exon	18114338	18114489	0	+	.	gene_id "ENSRNOG00000001455"; gene_version "7"; transcript_id "ENSRNOT00000150235"; transcript_version "1"; exon_number "23"; gene_name "Kif13a"; gene_source "ensembl"; gene_biotype "protein_coding"; transcript_name "Kif13a-202"; transcript_source "ensembl"; transcript_biotype "protein_coding"; exon_id "ENSRNOE00000013847"; exon_version "1"; tag "Ensembl_canonical";
17	ensembl	CDS	18114338	18114489	0	+	0	gene_id "ENSRNOG00000001455"; gene_version "7"; transcript_id "ENSRNOT00000150235"; transcript_version "1"; exon_number "23"; gene_name "Kif13a"; gene_source "ensembl"; gene_biotype "protein_coding"; transcript_name "Kif13a-202"; transcript_source "ensembl"; transcript_biotype "protein_coding"; protein_id "ENSRNOP00000102070"; protein_version "1"; tag "Ensembl_canonical";
17	ENSEMBL114_rn	exon	18114338	18114489	1.96650436502962	+	.	gene_id "ENSRNOG00000001455"; transcript_id "ENSRNOG00000001455_tx_10"; exon_id "17_18114338_18114489_+"; exonnum "23"; txlen "6570";
17	ENSEMBL114_rn	exon	18114338	18114489	1.96650436502962	+	.	gene_id "ENSRNOG00000001455"; transcript_id "ENSRNOG00000001455_tx_11"; exon_id "17_18114338_18114489_+"; exonnum "23"; txlen "6675";
17	ENSEMBL114_rn	exon	18114338	18114489	1.96650436502962	+	.	gene_id "ENSRNOG00000001455"; transcript_id "ENSRNOG00000001455_tx_12"; exon_id "17_18114338_18114489_+"; exonnum "23"; txlen "6612";
17	ENSEMBL114_rn	exon	18114338	18114489	1.96650436502962	+	.	gene_id "ENSRNOG00000001455"; transcript_id "ENSRNOG00000001455_tx_13"; exon_id "17_18114338_18114489_+"; exonnum "23"; txlen "6531";
17	ENSEMBL114_rn	exon	18114338	18114489	1.96650436502962	+	.	gene_id "ENSRNOG00000001455"; transcript_id "ENSRNOG00000001455_tx_14"; exon_id "17_18114338_18114489_+"; exonnum "23"; txlen "6636";
17	ENSEMBL114_rn	exon	18114338	18114489	1.96650436502962	+	.	gene_id "ENSRNOG00000001455"; transcript_id "ENSRNOG00000001455_tx_15"; exon_id "17_18114338_18114489_+"; exonnum "23"; txlen "6573";
17	ENSEMBL114_rn	exon	18114338	18114489	1.95918438628916	+	.	gene_id "ENSRNOG00000001455"; transcript_id "ENSRNOG00000001455_tx_16"; exon_id "17_18114338_18114489_+"; exonnum "20"; txlen "6101";
17	ENSEMBL114_rn	exon	18114338	18114489	1.95918438628916	+	.	gene_id "ENSRNOG00000001455"; transcript_id "ENSRNOG00000001455_tx_18"; exon_id "17_18114338_18114489_+"; exonnum "20"; txlen "6143";
17	ENSEMBL114_rn	exon	18114338	18114489	0.523382615686733	+	.	gene_id "ENSRNOG00000001455"; transcript_id "ENSRNOG00000001455_tx_20"; exon_id "17_18114338_18114489_+"; exonnum "23"; txlen "6717";
17	ENSEMBL114_rn	exon	18114338	18114489	3.1011947521097	+	.	gene_id "ENSRNOG00000001455"; transcript_id "ENSRNOG00000001455_tx_5"; exon_id "17_18114338_18114489_+"; exonnum "20"; txlen "6182";
17	ENSEMBL114_rn	exon	18114338	18114489	3.01789797806248	+	.	gene_id "ENSRNOG00000001455"; transcript_id "ENSRNOG00000001455_tx_9"; exon_id "17_18114338_18114489_+"; exonnum "20"; txlen "6140";
17	ensembl	exon	18116536	18116668	0	+	.	gene_id "ENSRNOG00000001455"; gene_version "7"; transcript_id "ENSRNOT00000158825"; transcript_version "1"; exon_number "21"; gene_name "Kif13a"; gene_source "ensembl"; gene_biotype "protein_coding"; transcript_name "Kif13a-203"; transcript_source "ensembl"; transcript_biotype "protein_coding"; exon_id "ENSRNOE00000013848"; exon_version "1";
17	ensembl	CDS	18116536	18116668	0	+	1	gene_id "ENSRNOG00000001455"; gene_version "7"; transcript_id "ENSRNOT00000158825"; transcript_version "1"; exon_number "21"; gene_name "Kif13a"; gene_source "ensembl"; gene_biotype "protein_coding"; transcript_name "Kif13a-203"; transcript_source "ensembl"; transcript_biotype "protein_coding"; protein_id "ENSRNOP00000104042"; protein_version "1";
17	ensembl	exon	18116536	18116668	0	+	.	gene_id "ENSRNOG00000001455"; gene_version "7"; transcript_id "ENSRNOT00000172992"; transcript_version "1"; exon_number "22"; gene_name "Kif13a"; gene_source "ensembl"; gene_biotype "protein_coding"; transcript_name "Kif13a-205"; transcript_source "ensembl"; transcript_biotype "protein_coding"; exon_id "ENSRNOE00000013848"; exon_version "1";
17	ensembl	CDS	18116536	18116668	0	+	1	gene_id "ENSRNOG00000001455"; gene_version "7"; transcript_id "ENSRNOT00000172992"; transcript_version "1"; exon_number "22"; gene_name "Kif13a"; gene_source "ensembl"; gene_biotype "protein_coding"; transcript_name "Kif13a-205"; transcript_source "ensembl"; transcript_biotype "protein_coding"; protein_id "ENSRNOP00000106511"; protein_version "1";
17	ensembl	exon	18116536	18116668	0	+	.	gene_id "ENSRNOG00000001455"; gene_version "7"; transcript_id "ENSRNOT00000164569"; transcript_version "1"; exon_number "22"; gene_name "Kif13a"; gene_source "ensembl"; gene_biotype "protein_coding"; transcript_name "Kif13a-204"; transcript_source "ensembl"; transcript_biotype "protein_coding"; exon_id "ENSRNOE00000013848"; exon_version "1";
17	ensembl	CDS	18116536	18116668	0	+	1	gene_id "ENSRNOG00000001455"; gene_version "7"; transcript_id "ENSRNOT00000164569"; transcript_version "1"; exon_number "22"; gene_name "Kif13a"; gene_source "ensembl"; gene_biotype "protein_coding"; transcript_name "Kif13a-204"; transcript_source "ensembl"; transcript_biotype "protein_coding"; protein_id "ENSRNOP00000099796"; protein_version "1";
17	ensembl	exon	18116536	18116668	0	+	.	gene_id "ENSRNOG00000001455"; gene_version "7"; transcript_id "ENSRNOT00000066447"; transcript_version "3"; exon_number "23"; gene_name "Kif13a"; gene_source "ensembl"; gene_biotype "protein_coding"; transcript_name "Kif13a-201"; transcript_source "ensembl"; transcript_biotype "protein_coding"; exon_id "ENSRNOE00000013848"; exon_version "1";
17	ensembl	CDS	18116536	18116668	0	+	1	gene_id "ENSRNOG00000001455"; gene_version "7"; transcript_id "ENSRNOT00000066447"; transcript_version "3"; exon_number "23"; gene_name "Kif13a"; gene_source "ensembl"; gene_biotype "protein_coding"; transcript_name "Kif13a-201"; transcript_source "ensembl"; transcript_biotype "protein_coding"; protein_id "ENSRNOP00000060386"; protein_version "3";
17	ensembl	exon	18116536	18116668	0	+	.	gene_id "ENSRNOG00000001455"; gene_version "7"; transcript_id "ENSRNOT00000150235"; transcript_version "1"; exon_number "24"; gene_name "Kif13a"; gene_source "ensembl"; gene_biotype "protein_coding"; transcript_name "Kif13a-202"; transcript_source "ensembl"; transcript_biotype "protein_coding"; exon_id "ENSRNOE00000013848"; exon_version "1"; tag "Ensembl_canonical";
17	ensembl	CDS	18116536	18116668	0	+	1	gene_id "ENSRNOG00000001455"; gene_version "7"; transcript_id "ENSRNOT00000150235"; transcript_version "1"; exon_number "24"; gene_name "Kif13a"; gene_source "ensembl"; gene_biotype "protein_coding"; transcript_name "Kif13a-202"; transcript_source "ensembl"; transcript_biotype "protein_coding"; protein_id "ENSRNOP00000102070"; protein_version "1"; tag "Ensembl_canonical";
17	ENSEMBL114_rn	exon	18116536	18116668	1.96650436502962	+	.	gene_id "ENSRNOG00000001455"; transcript_id "ENSRNOG00000001455_tx_10"; exon_id "17_18116536_18116668_+"; exonnum "24"; txlen "6570";
17	ENSEMBL114_rn	exon	18116536	18116668	1.96650436502962	+	.	gene_id "ENSRNOG00000001455"; transcript_id "ENSRNOG00000001455_tx_11"; exon_id "17_18116536_18116668_+"; exonnum "24"; txlen "6675";
17	ENSEMBL114_rn	exon	18116536	18116668	1.96650436502962	+	.	gene_id "ENSRNOG00000001455"; transcript_id "ENSRNOG00000001455_tx_12"; exon_id "17_18116536_18116668_+"; exonnum "24"; txlen "6612";
17	ENSEMBL114_rn	exon	18116536	18116668	1.96650436502962	+	.	gene_id "ENSRNOG00000001455"; transcript_id "ENSRNOG00000001455_tx_13"; exon_id "17_18116536_18116668_+"; exonnum "24"; txlen "6531";
17	ENSEMBL114_rn	exon	18116536	18116668	1.96650436502962	+	.	gene_id "ENSRNOG00000001455"; transcript_id "ENSRNOG00000001455_tx_14"; exon_id "17_18116536_18116668_+"; exonnum "24"; txlen "6636";
17	ENSEMBL114_rn	exon	18116536	18116668	1.96650436502962	+	.	gene_id "ENSRNOG00000001455"; transcript_id "ENSRNOG00000001455_tx_15"; exon_id "17_18116536_18116668_+"; exonnum "24"; txlen "6573";
17	ENSEMBL114_rn	exon	18116536	18116668	1.95918438628916	+	.	gene_id "ENSRNOG00000001455"; transcript_id "ENSRNOG00000001455_tx_16"; exon_id "17_18116536_18116668_+"; exonnum "21"; txlen "6101";
17	ENSEMBL114_rn	exon	18116536	18116668	1.95918438628916	+	.	gene_id "ENSRNOG00000001455"; transcript_id "ENSRNOG00000001455_tx_18"; exon_id "17_18116536_18116668_+"; exonnum "21"; txlen "6143";
17	ENSEMBL114_rn	exon	18116536	18116668	0.523382615686733	+	.	gene_id "ENSRNOG00000001455"; transcript_id "ENSRNOG00000001455_tx_20"; exon_id "17_18116536_18116668_+"; exonnum "24"; txlen "6717";
17	ENSEMBL114_rn	exon	18116536	18116668	3.1011947521097	+	.	gene_id "ENSRNOG00000001455"; transcript_id "ENSRNOG00000001455_tx_5"; exon_id "17_18116536_18116668_+"; exonnum "21"; txlen "6182";
17	ENSEMBL114_rn	exon	18116536	18116668	3.01789797806248	+	.	gene_id "ENSRNOG00000001455"; transcript_id "ENSRNOG00000001455_tx_9"; exon_id "17_18116536_18116668_+"; exonnum "21"; txlen "6140";
17	ensembl	exon	18117169	18117315	0	+	.	gene_id "ENSRNOG00000001455"; gene_version "7"; transcript_id "ENSRNOT00000158825"; transcript_version "1"; exon_number "22"; gene_name "Kif13a"; gene_source "ensembl"; gene_biotype "protein_coding"; transcript_name "Kif13a-203"; transcript_source "ensembl"; transcript_biotype "protein_coding"; exon_id "ENSRNOE00000013849"; exon_version "1";
17	ensembl	CDS	18117169	18117315	0	+	0	gene_id "ENSRNOG00000001455"; gene_version "7"; transcript_id "ENSRNOT00000158825"; transcript_version "1"; exon_number "22"; gene_name "Kif13a"; gene_source "ensembl"; gene_biotype "protein_coding"; transcript_name "Kif13a-203"; transcript_source "ensembl"; transcript_biotype "protein_coding"; protein_id "ENSRNOP00000104042"; protein_version "1";
17	ensembl	exon	18117169	18117315	0	+	.	gene_id "ENSRNOG00000001455"; gene_version "7"; transcript_id "ENSRNOT00000172992"; transcript_version "1"; exon_number "23"; gene_name "Kif13a"; gene_source "ensembl"; gene_biotype "protein_coding"; transcript_name "Kif13a-205"; transcript_source "ensembl"; transcript_biotype "protein_coding"; exon_id "ENSRNOE00000013849"; exon_version "1";
17	ensembl	CDS	18117169	18117315	0	+	0	gene_id "ENSRNOG00000001455"; gene_version "7"; transcript_id "ENSRNOT00000172992"; transcript_version "1"; exon_number "23"; gene_name "Kif13a"; gene_source "ensembl"; gene_biotype "protein_coding"; transcript_name "Kif13a-205"; transcript_source "ensembl"; transcript_biotype "protein_coding"; protein_id "ENSRNOP00000106511"; protein_version "1";
17	ensembl	exon	18117169	18117315	0	+	.	gene_id "ENSRNOG00000001455"; gene_version "7"; transcript_id "ENSRNOT00000164569"; transcript_version "1"; exon_number "23"; gene_name "Kif13a"; gene_source "ensembl"; gene_biotype "protein_coding"; transcript_name "Kif13a-204"; transcript_source "ensembl"; transcript_biotype "protein_coding"; exon_id "ENSRNOE00000013849"; exon_version "1";
17	ensembl	CDS	18117169	18117315	0	+	0	gene_id "ENSRNOG00000001455"; gene_version "7"; transcript_id "ENSRNOT00000164569"; transcript_version "1"; exon_number "23"; gene_name "Kif13a"; gene_source "ensembl"; gene_biotype "protein_coding"; transcript_name "Kif13a-204"; transcript_source "ensembl"; transcript_biotype "protein_coding"; protein_id "ENSRNOP00000099796"; protein_version "1";
17	ensembl	exon	18117169	18117315	0	+	.	gene_id "ENSRNOG00000001455"; gene_version "7"; transcript_id "ENSRNOT00000066447"; transcript_version "3"; exon_number "24"; gene_name "Kif13a"; gene_source "ensembl"; gene_biotype "protein_coding"; transcript_name "Kif13a-201"; transcript_source "ensembl"; transcript_biotype "protein_coding"; exon_id "ENSRNOE00000013849"; exon_version "1";
17	ensembl	CDS	18117169	18117315	0	+	0	gene_id "ENSRNOG00000001455"; gene_version "7"; transcript_id "ENSRNOT00000066447"; transcript_version "3"; exon_number "24"; gene_name "Kif13a"; gene_source "ensembl"; gene_biotype "protein_coding"; transcript_name "Kif13a-201"; transcript_source "ensembl"; transcript_biotype "protein_coding"; protein_id "ENSRNOP00000060386"; protein_version "3";
17	ensembl	exon	18117169	18117315	0	+	.	gene_id "ENSRNOG00000001455"; gene_version "7"; transcript_id "ENSRNOT00000150235"; transcript_version "1"; exon_number "25"; gene_name "Kif13a"; gene_source "ensembl"; gene_biotype "protein_coding"; transcript_name "Kif13a-202"; transcript_source "ensembl"; transcript_biotype "protein_coding"; exon_id "ENSRNOE00000013849"; exon_version "1"; tag "Ensembl_canonical";
17	ensembl	CDS	18117169	18117315	0	+	0	gene_id "ENSRNOG00000001455"; gene_version "7"; transcript_id "ENSRNOT00000150235"; transcript_version "1"; exon_number "25"; gene_name "Kif13a"; gene_source "ensembl"; gene_biotype "protein_coding"; transcript_name "Kif13a-202"; transcript_source "ensembl"; transcript_biotype "protein_coding"; protein_id "ENSRNOP00000102070"; protein_version "1"; tag "Ensembl_canonical";
17	ENSEMBL114_rn	exon	18117169	18117315	1.96650436502962	+	.	gene_id "ENSRNOG00000001455"; transcript_id "ENSRNOG00000001455_tx_10"; exon_id "17_18117169_18117315_+"; exonnum "25"; txlen "6570";
17	ENSEMBL114_rn	exon	18117169	18117315	1.96650436502962	+	.	gene_id "ENSRNOG00000001455"; transcript_id "ENSRNOG00000001455_tx_11"; exon_id "17_18117169_18117315_+"; exonnum "25"; txlen "6675";
17	ENSEMBL114_rn	exon	18117169	18117315	1.96650436502962	+	.	gene_id "ENSRNOG00000001455"; transcript_id "ENSRNOG00000001455_tx_12"; exon_id "17_18117169_18117315_+"; exonnum "25"; txlen "6612";
17	ENSEMBL114_rn	exon	18117169	18117315	1.96650436502962	+	.	gene_id "ENSRNOG00000001455"; transcript_id "ENSRNOG00000001455_tx_13"; exon_id "17_18117169_18117315_+"; exonnum "25"; txlen "6531";
17	ENSEMBL114_rn	exon	18117169	18117315	1.96650436502962	+	.	gene_id "ENSRNOG00000001455"; transcript_id "ENSRNOG00000001455_tx_14"; exon_id "17_18117169_18117315_+"; exonnum "25"; txlen "6636";
17	ENSEMBL114_rn	exon	18117169	18117315	1.96650436502962	+	.	gene_id "ENSRNOG00000001455"; transcript_id "ENSRNOG00000001455_tx_15"; exon_id "17_18117169_18117315_+"; exonnum "25"; txlen "6573";
17	ENSEMBL114_rn	exon	18117169	18117315	1.95918438628916	+	.	gene_id "ENSRNOG00000001455"; transcript_id "ENSRNOG00000001455_tx_16"; exon_id "17_18117169_18117315_+"; exonnum "22"; txlen "6101";
17	ENSEMBL114_rn	exon	18117169	18117315	1.95918438628916	+	.	gene_id "ENSRNOG00000001455"; transcript_id "ENSRNOG00000001455_tx_18"; exon_id "17_18117169_18117315_+"; exonnum "22"; txlen "6143";
17	ENSEMBL114_rn	exon	18117169	18117315	0.523382615686733	+	.	gene_id "ENSRNOG00000001455"; transcript_id "ENSRNOG00000001455_tx_20"; exon_id "17_18117169_18117315_+"; exonnum "25"; txlen "6717";
17	ENSEMBL114_rn	exon	18117169	18117315	3.1011947521097	+	.	gene_id "ENSRNOG00000001455"; transcript_id "ENSRNOG00000001455_tx_5"; exon_id "17_18117169_18117315_+"; exonnum "22"; txlen "6182";
17	ENSEMBL114_rn	exon	18117169	18117315	3.01789797806248	+	.	gene_id "ENSRNOG00000001455"; transcript_id "ENSRNOG00000001455_tx_9"; exon_id "17_18117169_18117315_+"; exonnum "22"; txlen "6140";
17	ensembl	exon	18120451	18120489	0	+	.	gene_id "ENSRNOG00000001455"; gene_version "7"; transcript_id "ENSRNOT00000172992"; transcript_version "1"; exon_number "24"; gene_name "Kif13a"; gene_source "ensembl"; gene_biotype "protein_coding"; transcript_name "Kif13a-205"; transcript_source "ensembl"; transcript_biotype "protein_coding"; exon_id "ENSRNOE00000704065"; exon_version "1";
17	ensembl	CDS	18120451	18120489	0	+	0	gene_id "ENSRNOG00000001455"; gene_version "7"; transcript_id "ENSRNOT00000172992"; transcript_version "1"; exon_number "24"; gene_name "Kif13a"; gene_source "ensembl"; gene_biotype "protein_coding"; transcript_name "Kif13a-205"; transcript_source "ensembl"; transcript_biotype "protein_coding"; protein_id "ENSRNOP00000106511"; protein_version "1";
17	ensembl	exon	18120451	18120489	0	+	.	gene_id "ENSRNOG00000001455"; gene_version "7"; transcript_id "ENSRNOT00000150235"; transcript_version "1"; exon_number "26"; gene_name "Kif13a"; gene_source "ensembl"; gene_biotype "protein_coding"; transcript_name "Kif13a-202"; transcript_source "ensembl"; transcript_biotype "protein_coding"; exon_id "ENSRNOE00000704065"; exon_version "1"; tag "Ensembl_canonical";
17	ensembl	CDS	18120451	18120489	0	+	0	gene_id "ENSRNOG00000001455"; gene_version "7"; transcript_id "ENSRNOT00000150235"; transcript_version "1"; exon_number "26"; gene_name "Kif13a"; gene_source "ensembl"; gene_biotype "protein_coding"; transcript_name "Kif13a-202"; transcript_source "ensembl"; transcript_biotype "protein_coding"; protein_id "ENSRNOP00000102070"; protein_version "1"; tag "Ensembl_canonical";
17	ENSEMBL114_rn	exon	18120451	18120489	1.96650436502962	+	.	gene_id "ENSRNOG00000001455"; transcript_id "ENSRNOG00000001455_tx_10"; exon_id "17_18120451_18120489_+"; exonnum "26"; txlen "6570";
17	ENSEMBL114_rn	exon	18120451	18120489	1.96650436502962	+	.	gene_id "ENSRNOG00000001455"; transcript_id "ENSRNOG00000001455_tx_11"; exon_id "17_18120451_18120489_+"; exonnum "26"; txlen "6675";
17	ENSEMBL114_rn	exon	18120451	18120489	1.96650436502962	+	.	gene_id "ENSRNOG00000001455"; transcript_id "ENSRNOG00000001455_tx_12"; exon_id "17_18120451_18120489_+"; exonnum "26"; txlen "6612";
17	ENSEMBL114_rn	exon	18120451	18120489	0.523382615686733	+	.	gene_id "ENSRNOG00000001455"; transcript_id "ENSRNOG00000001455_tx_20"; exon_id "17_18120451_18120489_+"; exonnum "26"; txlen "6717";
17	ENSEMBL114_rn	exon	18120451	18120489	3.1011947521097	+	.	gene_id "ENSRNOG00000001455"; transcript_id "ENSRNOG00000001455_tx_5"; exon_id "17_18120451_18120489_+"; exonnum "23"; txlen "6182";
17	ENSEMBL114_rn	exon	18120451	18120489	3.01789797806248	+	.	gene_id "ENSRNOG00000001455"; transcript_id "ENSRNOG00000001455_tx_9"; exon_id "17_18120451_18120489_+"; exonnum "23"; txlen "6140";
17	ensembl	exon	18122122	18122221	0	+	.	gene_id "ENSRNOG00000001455"; gene_version "7"; transcript_id "ENSRNOT00000158825"; transcript_version "1"; exon_number "23"; gene_name "Kif13a"; gene_source "ensembl"; gene_biotype "protein_coding"; transcript_name "Kif13a-203"; transcript_source "ensembl"; transcript_biotype "protein_coding"; exon_id "ENSRNOE00000013850"; exon_version "1";
17	ensembl	CDS	18122122	18122221	0	+	0	gene_id "ENSRNOG00000001455"; gene_version "7"; transcript_id "ENSRNOT00000158825"; transcript_version "1"; exon_number "23"; gene_name "Kif13a"; gene_source "ensembl"; gene_biotype "protein_coding"; transcript_name "Kif13a-203"; transcript_source "ensembl"; transcript_biotype "protein_coding"; protein_id "ENSRNOP00000104042"; protein_version "1";
17	ensembl	exon	18122122	18122221	0	+	.	gene_id "ENSRNOG00000001455"; gene_version "7"; transcript_id "ENSRNOT00000172992"; transcript_version "1"; exon_number "25"; gene_name "Kif13a"; gene_source "ensembl"; gene_biotype "protein_coding"; transcript_name "Kif13a-205"; transcript_source "ensembl"; transcript_biotype "protein_coding"; exon_id "ENSRNOE00000013850"; exon_version "1";
17	ensembl	CDS	18122122	18122221	0	+	0	gene_id "ENSRNOG00000001455"; gene_version "7"; transcript_id "ENSRNOT00000172992"; transcript_version "1"; exon_number "25"; gene_name "Kif13a"; gene_source "ensembl"; gene_biotype "protein_coding"; transcript_name "Kif13a-205"; transcript_source "ensembl"; transcript_biotype "protein_coding"; protein_id "ENSRNOP00000106511"; protein_version "1";
17	ensembl	exon	18122122	18122221	0	+	.	gene_id "ENSRNOG00000001455"; gene_version "7"; transcript_id "ENSRNOT00000164569"; transcript_version "1"; exon_number "24"; gene_name "Kif13a"; gene_source "ensembl"; gene_biotype "protein_coding"; transcript_name "Kif13a-204"; transcript_source "ensembl"; transcript_biotype "protein_coding"; exon_id "ENSRNOE00000013850"; exon_version "1";
17	ensembl	CDS	18122122	18122221	0	+	0	gene_id "ENSRNOG00000001455"; gene_version "7"; transcript_id "ENSRNOT00000164569"; transcript_version "1"; exon_number "24"; gene_name "Kif13a"; gene_source "ensembl"; gene_biotype "protein_coding"; transcript_name "Kif13a-204"; transcript_source "ensembl"; transcript_biotype "protein_coding"; protein_id "ENSRNOP00000099796"; protein_version "1";
17	ensembl	exon	18122122	18122221	0	+	.	gene_id "ENSRNOG00000001455"; gene_version "7"; transcript_id "ENSRNOT00000066447"; transcript_version "3"; exon_number "25"; gene_name "Kif13a"; gene_source "ensembl"; gene_biotype "protein_coding"; transcript_name "Kif13a-201"; transcript_source "ensembl"; transcript_biotype "protein_coding"; exon_id "ENSRNOE00000013850"; exon_version "1";
17	ensembl	CDS	18122122	18122221	0	+	0	gene_id "ENSRNOG00000001455"; gene_version "7"; transcript_id "ENSRNOT00000066447"; transcript_version "3"; exon_number "25"; gene_name "Kif13a"; gene_source "ensembl"; gene_biotype "protein_coding"; transcript_name "Kif13a-201"; transcript_source "ensembl"; transcript_biotype "protein_coding"; protein_id "ENSRNOP00000060386"; protein_version "3";
17	ensembl	exon	18122122	18122221	0	+	.	gene_id "ENSRNOG00000001455"; gene_version "7"; transcript_id "ENSRNOT00000150235"; transcript_version "1"; exon_number "27"; gene_name "Kif13a"; gene_source "ensembl"; gene_biotype "protein_coding"; transcript_name "Kif13a-202"; transcript_source "ensembl"; transcript_biotype "protein_coding"; exon_id "ENSRNOE00000013850"; exon_version "1"; tag "Ensembl_canonical";
17	ensembl	CDS	18122122	18122221	0	+	0	gene_id "ENSRNOG00000001455"; gene_version "7"; transcript_id "ENSRNOT00000150235"; transcript_version "1"; exon_number "27"; gene_name "Kif13a"; gene_source "ensembl"; gene_biotype "protein_coding"; transcript_name "Kif13a-202"; transcript_source "ensembl"; transcript_biotype "protein_coding"; protein_id "ENSRNOP00000102070"; protein_version "1"; tag "Ensembl_canonical";
17	ENSEMBL114_rn	exon	18122122	18122221	1.96650436502962	+	.	gene_id "ENSRNOG00000001455"; transcript_id "ENSRNOG00000001455_tx_10"; exon_id "17_18122122_18122221_+"; exonnum "27"; txlen "6570";
17	ENSEMBL114_rn	exon	18122122	18122221	1.96650436502962	+	.	gene_id "ENSRNOG00000001455"; transcript_id "ENSRNOG00000001455_tx_11"; exon_id "17_18122122_18122221_+"; exonnum "27"; txlen "6675";
17	ENSEMBL114_rn	exon	18122122	18122221	1.96650436502962	+	.	gene_id "ENSRNOG00000001455"; transcript_id "ENSRNOG00000001455_tx_12"; exon_id "17_18122122_18122221_+"; exonnum "27"; txlen "6612";
17	ENSEMBL114_rn	exon	18122122	18122221	1.96650436502962	+	.	gene_id "ENSRNOG00000001455"; transcript_id "ENSRNOG00000001455_tx_13"; exon_id "17_18122122_18122221_+"; exonnum "26"; txlen "6531";
17	ENSEMBL114_rn	exon	18122122	18122221	1.96650436502962	+	.	gene_id "ENSRNOG00000001455"; transcript_id "ENSRNOG00000001455_tx_14"; exon_id "17_18122122_18122221_+"; exonnum "26"; txlen "6636";
17	ENSEMBL114_rn	exon	18122122	18122221	1.96650436502962	+	.	gene_id "ENSRNOG00000001455"; transcript_id "ENSRNOG00000001455_tx_15"; exon_id "17_18122122_18122221_+"; exonnum "26"; txlen "6573";
17	ENSEMBL114_rn	exon	18122122	18122221	1.95918438628916	+	.	gene_id "ENSRNOG00000001455"; transcript_id "ENSRNOG00000001455_tx_16"; exon_id "17_18122122_18122221_+"; exonnum "23"; txlen "6101";
17	ENSEMBL114_rn	exon	18122122	18122221	1.95918438628916	+	.	gene_id "ENSRNOG00000001455"; transcript_id "ENSRNOG00000001455_tx_18"; exon_id "17_18122122_18122221_+"; exonnum "23"; txlen "6143";
17	ENSEMBL114_rn	exon	18122122	18122221	0.523382615686733	+	.	gene_id "ENSRNOG00000001455"; transcript_id "ENSRNOG00000001455_tx_20"; exon_id "17_18122122_18122221_+"; exonnum "27"; txlen "6717";
17	ENSEMBL114_rn	exon	18122122	18122221	3.1011947521097	+	.	gene_id "ENSRNOG00000001455"; transcript_id "ENSRNOG00000001455_tx_5"; exon_id "17_18122122_18122221_+"; exonnum "24"; txlen "6182";
17	ENSEMBL114_rn	exon	18122122	18122221	3.01789797806248	+	.	gene_id "ENSRNOG00000001455"; transcript_id "ENSRNOG00000001455_tx_9"; exon_id "17_18122122_18122221_+"; exonnum "24"; txlen "6140";
17	ensembl	exon	18124182	18124308	0	+	.	gene_id "ENSRNOG00000001455"; gene_version "7"; transcript_id "ENSRNOT00000158825"; transcript_version "1"; exon_number "24"; gene_name "Kif13a"; gene_source "ensembl"; gene_biotype "protein_coding"; transcript_name "Kif13a-203"; transcript_source "ensembl"; transcript_biotype "protein_coding"; exon_id "ENSRNOE00000013851"; exon_version "1";
17	ensembl	CDS	18124182	18124308	0	+	2	gene_id "ENSRNOG00000001455"; gene_version "7"; transcript_id "ENSRNOT00000158825"; transcript_version "1"; exon_number "24"; gene_name "Kif13a"; gene_source "ensembl"; gene_biotype "protein_coding"; transcript_name "Kif13a-203"; transcript_source "ensembl"; transcript_biotype "protein_coding"; protein_id "ENSRNOP00000104042"; protein_version "1";
17	ensembl	exon	18124182	18124308	0	+	.	gene_id "ENSRNOG00000001455"; gene_version "7"; transcript_id "ENSRNOT00000172992"; transcript_version "1"; exon_number "26"; gene_name "Kif13a"; gene_source "ensembl"; gene_biotype "protein_coding"; transcript_name "Kif13a-205"; transcript_source "ensembl"; transcript_biotype "protein_coding"; exon_id "ENSRNOE00000013851"; exon_version "1";
17	ensembl	CDS	18124182	18124308	0	+	2	gene_id "ENSRNOG00000001455"; gene_version "7"; transcript_id "ENSRNOT00000172992"; transcript_version "1"; exon_number "26"; gene_name "Kif13a"; gene_source "ensembl"; gene_biotype "protein_coding"; transcript_name "Kif13a-205"; transcript_source "ensembl"; transcript_biotype "protein_coding"; protein_id "ENSRNOP00000106511"; protein_version "1";
17	ensembl	exon	18124182	18124308	0	+	.	gene_id "ENSRNOG00000001455"; gene_version "7"; transcript_id "ENSRNOT00000164569"; transcript_version "1"; exon_number "25"; gene_name "Kif13a"; gene_source "ensembl"; gene_biotype "protein_coding"; transcript_name "Kif13a-204"; transcript_source "ensembl"; transcript_biotype "protein_coding"; exon_id "ENSRNOE00000013851"; exon_version "1";
17	ensembl	CDS	18124182	18124308	0	+	2	gene_id "ENSRNOG00000001455"; gene_version "7"; transcript_id "ENSRNOT00000164569"; transcript_version "1"; exon_number "25"; gene_name "Kif13a"; gene_source "ensembl"; gene_biotype "protein_coding"; transcript_name "Kif13a-204"; transcript_source "ensembl"; transcript_biotype "protein_coding"; protein_id "ENSRNOP00000099796"; protein_version "1";
17	ensembl	exon	18124182	18124308	0	+	.	gene_id "ENSRNOG00000001455"; gene_version "7"; transcript_id "ENSRNOT00000066447"; transcript_version "3"; exon_number "26"; gene_name "Kif13a"; gene_source "ensembl"; gene_biotype "protein_coding"; transcript_name "Kif13a-201"; transcript_source "ensembl"; transcript_biotype "protein_coding"; exon_id "ENSRNOE00000013851"; exon_version "1";
17	ensembl	CDS	18124182	18124308	0	+	2	gene_id "ENSRNOG00000001455"; gene_version "7"; transcript_id "ENSRNOT00000066447"; transcript_version "3"; exon_number "26"; gene_name "Kif13a"; gene_source "ensembl"; gene_biotype "protein_coding"; transcript_name "Kif13a-201"; transcript_source "ensembl"; transcript_biotype "protein_coding"; protein_id "ENSRNOP00000060386"; protein_version "3";
17	ensembl	exon	18124182	18124308	0	+	.	gene_id "ENSRNOG00000001455"; gene_version "7"; transcript_id "ENSRNOT00000150235"; transcript_version "1"; exon_number "28"; gene_name "Kif13a"; gene_source "ensembl"; gene_biotype "protein_coding"; transcript_name "Kif13a-202"; transcript_source "ensembl"; transcript_biotype "protein_coding"; exon_id "ENSRNOE00000013851"; exon_version "1"; tag "Ensembl_canonical";
17	ensembl	CDS	18124182	18124308	0	+	2	gene_id "ENSRNOG00000001455"; gene_version "7"; transcript_id "ENSRNOT00000150235"; transcript_version "1"; exon_number "28"; gene_name "Kif13a"; gene_source "ensembl"; gene_biotype "protein_coding"; transcript_name "Kif13a-202"; transcript_source "ensembl"; transcript_biotype "protein_coding"; protein_id "ENSRNOP00000102070"; protein_version "1"; tag "Ensembl_canonical";
17	ENSEMBL114_rn	exon	18124182	18124308	1.96650436502962	+	.	gene_id "ENSRNOG00000001455"; transcript_id "ENSRNOG00000001455_tx_10"; exon_id "17_18124182_18124308_+"; exonnum "28"; txlen "6570";
17	ENSEMBL114_rn	exon	18124182	18124308	1.96650436502962	+	.	gene_id "ENSRNOG00000001455"; transcript_id "ENSRNOG00000001455_tx_11"; exon_id "17_18124182_18124308_+"; exonnum "28"; txlen "6675";
17	ENSEMBL114_rn	exon	18124182	18124308	1.96650436502962	+	.	gene_id "ENSRNOG00000001455"; transcript_id "ENSRNOG00000001455_tx_12"; exon_id "17_18124182_18124308_+"; exonnum "28"; txlen "6612";
17	ENSEMBL114_rn	exon	18124182	18124308	1.96650436502962	+	.	gene_id "ENSRNOG00000001455"; transcript_id "ENSRNOG00000001455_tx_13"; exon_id "17_18124182_18124308_+"; exonnum "27"; txlen "6531";
17	ENSEMBL114_rn	exon	18124182	18124308	1.96650436502962	+	.	gene_id "ENSRNOG00000001455"; transcript_id "ENSRNOG00000001455_tx_14"; exon_id "17_18124182_18124308_+"; exonnum "27"; txlen "6636";
17	ENSEMBL114_rn	exon	18124182	18124308	1.96650436502962	+	.	gene_id "ENSRNOG00000001455"; transcript_id "ENSRNOG00000001455_tx_15"; exon_id "17_18124182_18124308_+"; exonnum "27"; txlen "6573";
17	ENSEMBL114_rn	exon	18124182	18124308	1.95918438628916	+	.	gene_id "ENSRNOG00000001455"; transcript_id "ENSRNOG00000001455_tx_16"; exon_id "17_18124182_18124308_+"; exonnum "24"; txlen "6101";
17	ENSEMBL114_rn	exon	18124182	18124308	1.95918438628916	+	.	gene_id "ENSRNOG00000001455"; transcript_id "ENSRNOG00000001455_tx_18"; exon_id "17_18124182_18124308_+"; exonnum "24"; txlen "6143";
17	ENSEMBL114_rn	exon	18124182	18124308	0.523382615686733	+	.	gene_id "ENSRNOG00000001455"; transcript_id "ENSRNOG00000001455_tx_20"; exon_id "17_18124182_18124308_+"; exonnum "28"; txlen "6717";
17	ENSEMBL114_rn	exon	18124182	18124308	3.1011947521097	+	.	gene_id "ENSRNOG00000001455"; transcript_id "ENSRNOG00000001455_tx_5"; exon_id "17_18124182_18124308_+"; exonnum "25"; txlen "6182";
17	ENSEMBL114_rn	exon	18124182	18124308	3.01789797806248	+	.	gene_id "ENSRNOG00000001455"; transcript_id "ENSRNOG00000001455_tx_9"; exon_id "17_18124182_18124308_+"; exonnum "25"; txlen "6140";
17	ensembl	exon	18126566	18126621	0	+	.	gene_id "ENSRNOG00000001455"; gene_version "7"; transcript_id "ENSRNOT00000158825"; transcript_version "1"; exon_number "25"; gene_name "Kif13a"; gene_source "ensembl"; gene_biotype "protein_coding"; transcript_name "Kif13a-203"; transcript_source "ensembl"; transcript_biotype "protein_coding"; exon_id "ENSRNOE00000013852"; exon_version "1";
17	ensembl	CDS	18126566	18126621	0	+	1	gene_id "ENSRNOG00000001455"; gene_version "7"; transcript_id "ENSRNOT00000158825"; transcript_version "1"; exon_number "25"; gene_name "Kif13a"; gene_source "ensembl"; gene_biotype "protein_coding"; transcript_name "Kif13a-203"; transcript_source "ensembl"; transcript_biotype "protein_coding"; protein_id "ENSRNOP00000104042"; protein_version "1";
17	ensembl	exon	18126566	18126621	0	+	.	gene_id "ENSRNOG00000001455"; gene_version "7"; transcript_id "ENSRNOT00000172992"; transcript_version "1"; exon_number "27"; gene_name "Kif13a"; gene_source "ensembl"; gene_biotype "protein_coding"; transcript_name "Kif13a-205"; transcript_source "ensembl"; transcript_biotype "protein_coding"; exon_id "ENSRNOE00000013852"; exon_version "1";
17	ensembl	CDS	18126566	18126621	0	+	1	gene_id "ENSRNOG00000001455"; gene_version "7"; transcript_id "ENSRNOT00000172992"; transcript_version "1"; exon_number "27"; gene_name "Kif13a"; gene_source "ensembl"; gene_biotype "protein_coding"; transcript_name "Kif13a-205"; transcript_source "ensembl"; transcript_biotype "protein_coding"; protein_id "ENSRNOP00000106511"; protein_version "1";
17	ensembl	exon	18126566	18126621	0	+	.	gene_id "ENSRNOG00000001455"; gene_version "7"; transcript_id "ENSRNOT00000164569"; transcript_version "1"; exon_number "26"; gene_name "Kif13a"; gene_source "ensembl"; gene_biotype "protein_coding"; transcript_name "Kif13a-204"; transcript_source "ensembl"; transcript_biotype "protein_coding"; exon_id "ENSRNOE00000013852"; exon_version "1";
17	ensembl	CDS	18126566	18126621	0	+	1	gene_id "ENSRNOG00000001455"; gene_version "7"; transcript_id "ENSRNOT00000164569"; transcript_version "1"; exon_number "26"; gene_name "Kif13a"; gene_source "ensembl"; gene_biotype "protein_coding"; transcript_name "Kif13a-204"; transcript_source "ensembl"; transcript_biotype "protein_coding"; protein_id "ENSRNOP00000099796"; protein_version "1";
17	ensembl	exon	18126566	18126621	0	+	.	gene_id "ENSRNOG00000001455"; gene_version "7"; transcript_id "ENSRNOT00000066447"; transcript_version "3"; exon_number "27"; gene_name "Kif13a"; gene_source "ensembl"; gene_biotype "protein_coding"; transcript_name "Kif13a-201"; transcript_source "ensembl"; transcript_biotype "protein_coding"; exon_id "ENSRNOE00000013852"; exon_version "1";
17	ensembl	CDS	18126566	18126621	0	+	1	gene_id "ENSRNOG00000001455"; gene_version "7"; transcript_id "ENSRNOT00000066447"; transcript_version "3"; exon_number "27"; gene_name "Kif13a"; gene_source "ensembl"; gene_biotype "protein_coding"; transcript_name "Kif13a-201"; transcript_source "ensembl"; transcript_biotype "protein_coding"; protein_id "ENSRNOP00000060386"; protein_version "3";
17	ensembl	exon	18126566	18126621	0	+	.	gene_id "ENSRNOG00000001455"; gene_version "7"; transcript_id "ENSRNOT00000150235"; transcript_version "1"; exon_number "29"; gene_name "Kif13a"; gene_source "ensembl"; gene_biotype "protein_coding"; transcript_name "Kif13a-202"; transcript_source "ensembl"; transcript_biotype "protein_coding"; exon_id "ENSRNOE00000013852"; exon_version "1"; tag "Ensembl_canonical";
17	ensembl	CDS	18126566	18126621	0	+	1	gene_id "ENSRNOG00000001455"; gene_version "7"; transcript_id "ENSRNOT00000150235"; transcript_version "1"; exon_number "29"; gene_name "Kif13a"; gene_source "ensembl"; gene_biotype "protein_coding"; transcript_name "Kif13a-202"; transcript_source "ensembl"; transcript_biotype "protein_coding"; protein_id "ENSRNOP00000102070"; protein_version "1"; tag "Ensembl_canonical";
17	ENSEMBL114_rn	exon	18126566	18126621	1.96650436502962	+	.	gene_id "ENSRNOG00000001455"; transcript_id "ENSRNOG00000001455_tx_10"; exon_id "17_18126566_18126621_+"; exonnum "29"; txlen "6570";
17	ENSEMBL114_rn	exon	18126566	18126621	1.96650436502962	+	.	gene_id "ENSRNOG00000001455"; transcript_id "ENSRNOG00000001455_tx_11"; exon_id "17_18126566_18126621_+"; exonnum "29"; txlen "6675";
17	ENSEMBL114_rn	exon	18126566	18126621	1.96650436502962	+	.	gene_id "ENSRNOG00000001455"; transcript_id "ENSRNOG00000001455_tx_12"; exon_id "17_18126566_18126621_+"; exonnum "29"; txlen "6612";
17	ENSEMBL114_rn	exon	18126566	18126621	1.96650436502962	+	.	gene_id "ENSRNOG00000001455"; transcript_id "ENSRNOG00000001455_tx_13"; exon_id "17_18126566_18126621_+"; exonnum "28"; txlen "6531";
17	ENSEMBL114_rn	exon	18126566	18126621	1.96650436502962	+	.	gene_id "ENSRNOG00000001455"; transcript_id "ENSRNOG00000001455_tx_14"; exon_id "17_18126566_18126621_+"; exonnum "28"; txlen "6636";
17	ENSEMBL114_rn	exon	18126566	18126621	1.96650436502962	+	.	gene_id "ENSRNOG00000001455"; transcript_id "ENSRNOG00000001455_tx_15"; exon_id "17_18126566_18126621_+"; exonnum "28"; txlen "6573";
17	ENSEMBL114_rn	exon	18126566	18126621	1.95918438628916	+	.	gene_id "ENSRNOG00000001455"; transcript_id "ENSRNOG00000001455_tx_16"; exon_id "17_18126566_18126621_+"; exonnum "25"; txlen "6101";
17	ENSEMBL114_rn	exon	18126566	18126621	1.95918438628916	+	.	gene_id "ENSRNOG00000001455"; transcript_id "ENSRNOG00000001455_tx_18"; exon_id "17_18126566_18126621_+"; exonnum "25"; txlen "6143";
17	ENSEMBL114_rn	exon	18126566	18126621	0.523382615686733	+	.	gene_id "ENSRNOG00000001455"; transcript_id "ENSRNOG00000001455_tx_20"; exon_id "17_18126566_18126621_+"; exonnum "29"; txlen "6717";
17	ENSEMBL114_rn	exon	18126566	18126621	3.1011947521097	+	.	gene_id "ENSRNOG00000001455"; transcript_id "ENSRNOG00000001455_tx_5"; exon_id "17_18126566_18126621_+"; exonnum "26"; txlen "6182";
17	ENSEMBL114_rn	exon	18126566	18126621	3.01789797806248	+	.	gene_id "ENSRNOG00000001455"; transcript_id "ENSRNOG00000001455_tx_9"; exon_id "17_18126566_18126621_+"; exonnum "26"; txlen "6140";
17	ensembl	exon	18128570	18128694	0	+	.	gene_id "ENSRNOG00000001455"; gene_version "7"; transcript_id "ENSRNOT00000158825"; transcript_version "1"; exon_number "26"; gene_name "Kif13a"; gene_source "ensembl"; gene_biotype "protein_coding"; transcript_name "Kif13a-203"; transcript_source "ensembl"; transcript_biotype "protein_coding"; exon_id "ENSRNOE00000013853"; exon_version "3";
17	ensembl	CDS	18128570	18128694	0	+	2	gene_id "ENSRNOG00000001455"; gene_version "7"; transcript_id "ENSRNOT00000158825"; transcript_version "1"; exon_number "26"; gene_name "Kif13a"; gene_source "ensembl"; gene_biotype "protein_coding"; transcript_name "Kif13a-203"; transcript_source "ensembl"; transcript_biotype "protein_coding"; protein_id "ENSRNOP00000104042"; protein_version "1";
17	ensembl	exon	18128570	18128694	0	+	.	gene_id "ENSRNOG00000001455"; gene_version "7"; transcript_id "ENSRNOT00000172992"; transcript_version "1"; exon_number "28"; gene_name "Kif13a"; gene_source "ensembl"; gene_biotype "protein_coding"; transcript_name "Kif13a-205"; transcript_source "ensembl"; transcript_biotype "protein_coding"; exon_id "ENSRNOE00000013853"; exon_version "3";
17	ensembl	CDS	18128570	18128694	0	+	2	gene_id "ENSRNOG00000001455"; gene_version "7"; transcript_id "ENSRNOT00000172992"; transcript_version "1"; exon_number "28"; gene_name "Kif13a"; gene_source "ensembl"; gene_biotype "protein_coding"; transcript_name "Kif13a-205"; transcript_source "ensembl"; transcript_biotype "protein_coding"; protein_id "ENSRNOP00000106511"; protein_version "1";
17	ensembl	exon	18128570	18128694	0	+	.	gene_id "ENSRNOG00000001455"; gene_version "7"; transcript_id "ENSRNOT00000164569"; transcript_version "1"; exon_number "27"; gene_name "Kif13a"; gene_source "ensembl"; gene_biotype "protein_coding"; transcript_name "Kif13a-204"; transcript_source "ensembl"; transcript_biotype "protein_coding"; exon_id "ENSRNOE00000013853"; exon_version "3";
17	ensembl	CDS	18128570	18128694	0	+	2	gene_id "ENSRNOG00000001455"; gene_version "7"; transcript_id "ENSRNOT00000164569"; transcript_version "1"; exon_number "27"; gene_name "Kif13a"; gene_source "ensembl"; gene_biotype "protein_coding"; transcript_name "Kif13a-204"; transcript_source "ensembl"; transcript_biotype "protein_coding"; protein_id "ENSRNOP00000099796"; protein_version "1";
17	ensembl	exon	18128570	18128694	0	+	.	gene_id "ENSRNOG00000001455"; gene_version "7"; transcript_id "ENSRNOT00000066447"; transcript_version "3"; exon_number "28"; gene_name "Kif13a"; gene_source "ensembl"; gene_biotype "protein_coding"; transcript_name "Kif13a-201"; transcript_source "ensembl"; transcript_biotype "protein_coding"; exon_id "ENSRNOE00000013853"; exon_version "3";
17	ensembl	CDS	18128570	18128694	0	+	2	gene_id "ENSRNOG00000001455"; gene_version "7"; transcript_id "ENSRNOT00000066447"; transcript_version "3"; exon_number "28"; gene_name "Kif13a"; gene_source "ensembl"; gene_biotype "protein_coding"; transcript_name "Kif13a-201"; transcript_source "ensembl"; transcript_biotype "protein_coding"; protein_id "ENSRNOP00000060386"; protein_version "3";
17	ensembl	exon	18128570	18128694	0	+	.	gene_id "ENSRNOG00000001455"; gene_version "7"; transcript_id "ENSRNOT00000150235"; transcript_version "1"; exon_number "30"; gene_name "Kif13a"; gene_source "ensembl"; gene_biotype "protein_coding"; transcript_name "Kif13a-202"; transcript_source "ensembl"; transcript_biotype "protein_coding"; exon_id "ENSRNOE00000013853"; exon_version "3"; tag "Ensembl_canonical";
17	ensembl	CDS	18128570	18128694	0	+	2	gene_id "ENSRNOG00000001455"; gene_version "7"; transcript_id "ENSRNOT00000150235"; transcript_version "1"; exon_number "30"; gene_name "Kif13a"; gene_source "ensembl"; gene_biotype "protein_coding"; transcript_name "Kif13a-202"; transcript_source "ensembl"; transcript_biotype "protein_coding"; protein_id "ENSRNOP00000102070"; protein_version "1"; tag "Ensembl_canonical";
17	ENSEMBL114_rn	exon	18128570	18128694	1.96650436502962	+	.	gene_id "ENSRNOG00000001455"; transcript_id "ENSRNOG00000001455_tx_10"; exon_id "17_18128570_18128694_+"; exonnum "30"; txlen "6570";
17	ENSEMBL114_rn	exon	18128570	18128694	1.96650436502962	+	.	gene_id "ENSRNOG00000001455"; transcript_id "ENSRNOG00000001455_tx_11"; exon_id "17_18128570_18128694_+"; exonnum "30"; txlen "6675";
17	ENSEMBL114_rn	exon	18128570	18128694	1.96650436502962	+	.	gene_id "ENSRNOG00000001455"; transcript_id "ENSRNOG00000001455_tx_12"; exon_id "17_18128570_18128694_+"; exonnum "30"; txlen "6612";
17	ENSEMBL114_rn	exon	18128570	18128694	1.96650436502962	+	.	gene_id "ENSRNOG00000001455"; transcript_id "ENSRNOG00000001455_tx_13"; exon_id "17_18128570_18128694_+"; exonnum "29"; txlen "6531";
17	ENSEMBL114_rn	exon	18128570	18128694	1.96650436502962	+	.	gene_id "ENSRNOG00000001455"; transcript_id "ENSRNOG00000001455_tx_14"; exon_id "17_18128570_18128694_+"; exonnum "29"; txlen "6636";
17	ENSEMBL114_rn	exon	18128570	18128694	1.96650436502962	+	.	gene_id "ENSRNOG00000001455"; transcript_id "ENSRNOG00000001455_tx_15"; exon_id "17_18128570_18128694_+"; exonnum "29"; txlen "6573";
17	ENSEMBL114_rn	exon	18128570	18128694	1.95918438628916	+	.	gene_id "ENSRNOG00000001455"; transcript_id "ENSRNOG00000001455_tx_16"; exon_id "17_18128570_18128694_+"; exonnum "26"; txlen "6101";
17	ENSEMBL114_rn	exon	18128570	18128694	1.95918438628916	+	.	gene_id "ENSRNOG00000001455"; transcript_id "ENSRNOG00000001455_tx_18"; exon_id "17_18128570_18128694_+"; exonnum "26"; txlen "6143";
17	ENSEMBL114_rn	exon	18128570	18128694	0.523382615686733	+	.	gene_id "ENSRNOG00000001455"; transcript_id "ENSRNOG00000001455_tx_20"; exon_id "17_18128570_18128694_+"; exonnum "30"; txlen "6717";
17	ENSEMBL114_rn	exon	18128570	18128694	3.1011947521097	+	.	gene_id "ENSRNOG00000001455"; transcript_id "ENSRNOG00000001455_tx_5"; exon_id "17_18128570_18128694_+"; exonnum "27"; txlen "6182";
17	ENSEMBL114_rn	exon	18128570	18128694	3.01789797806248	+	.	gene_id "ENSRNOG00000001455"; transcript_id "ENSRNOG00000001455_tx_9"; exon_id "17_18128570_18128694_+"; exonnum "27"; txlen "6140";
17	ensembl	exon	18128941	18129117	0	+	.	gene_id "ENSRNOG00000001455"; gene_version "7"; transcript_id "ENSRNOT00000158825"; transcript_version "1"; exon_number "27"; gene_name "Kif13a"; gene_source "ensembl"; gene_biotype "protein_coding"; transcript_name "Kif13a-203"; transcript_source "ensembl"; transcript_biotype "protein_coding"; exon_id "ENSRNOE00000013854"; exon_version "3";
17	ensembl	CDS	18128941	18129117	0	+	0	gene_id "ENSRNOG00000001455"; gene_version "7"; transcript_id "ENSRNOT00000158825"; transcript_version "1"; exon_number "27"; gene_name "Kif13a"; gene_source "ensembl"; gene_biotype "protein_coding"; transcript_name "Kif13a-203"; transcript_source "ensembl"; transcript_biotype "protein_coding"; protein_id "ENSRNOP00000104042"; protein_version "1";
17	ensembl	exon	18128941	18129117	0	+	.	gene_id "ENSRNOG00000001455"; gene_version "7"; transcript_id "ENSRNOT00000172992"; transcript_version "1"; exon_number "29"; gene_name "Kif13a"; gene_source "ensembl"; gene_biotype "protein_coding"; transcript_name "Kif13a-205"; transcript_source "ensembl"; transcript_biotype "protein_coding"; exon_id "ENSRNOE00000013854"; exon_version "3";
17	ensembl	CDS	18128941	18129117	0	+	0	gene_id "ENSRNOG00000001455"; gene_version "7"; transcript_id "ENSRNOT00000172992"; transcript_version "1"; exon_number "29"; gene_name "Kif13a"; gene_source "ensembl"; gene_biotype "protein_coding"; transcript_name "Kif13a-205"; transcript_source "ensembl"; transcript_biotype "protein_coding"; protein_id "ENSRNOP00000106511"; protein_version "1";
17	ensembl	exon	18128941	18129117	0	+	.	gene_id "ENSRNOG00000001455"; gene_version "7"; transcript_id "ENSRNOT00000164569"; transcript_version "1"; exon_number "28"; gene_name "Kif13a"; gene_source "ensembl"; gene_biotype "protein_coding"; transcript_name "Kif13a-204"; transcript_source "ensembl"; transcript_biotype "protein_coding"; exon_id "ENSRNOE00000013854"; exon_version "3";
17	ensembl	CDS	18128941	18129117	0	+	0	gene_id "ENSRNOG00000001455"; gene_version "7"; transcript_id "ENSRNOT00000164569"; transcript_version "1"; exon_number "28"; gene_name "Kif13a"; gene_source "ensembl"; gene_biotype "protein_coding"; transcript_name "Kif13a-204"; transcript_source "ensembl"; transcript_biotype "protein_coding"; protein_id "ENSRNOP00000099796"; protein_version "1";
17	ensembl	exon	18128941	18129117	0	+	.	gene_id "ENSRNOG00000001455"; gene_version "7"; transcript_id "ENSRNOT00000066447"; transcript_version "3"; exon_number "29"; gene_name "Kif13a"; gene_source "ensembl"; gene_biotype "protein_coding"; transcript_name "Kif13a-201"; transcript_source "ensembl"; transcript_biotype "protein_coding"; exon_id "ENSRNOE00000013854"; exon_version "3";
17	ensembl	CDS	18128941	18129117	0	+	0	gene_id "ENSRNOG00000001455"; gene_version "7"; transcript_id "ENSRNOT00000066447"; transcript_version "3"; exon_number "29"; gene_name "Kif13a"; gene_source "ensembl"; gene_biotype "protein_coding"; transcript_name "Kif13a-201"; transcript_source "ensembl"; transcript_biotype "protein_coding"; protein_id "ENSRNOP00000060386"; protein_version "3";
17	ensembl	exon	18128941	18129117	0	+	.	gene_id "ENSRNOG00000001455"; gene_version "7"; transcript_id "ENSRNOT00000150235"; transcript_version "1"; exon_number "31"; gene_name "Kif13a"; gene_source "ensembl"; gene_biotype "protein_coding"; transcript_name "Kif13a-202"; transcript_source "ensembl"; transcript_biotype "protein_coding"; exon_id "ENSRNOE00000013854"; exon_version "3"; tag "Ensembl_canonical";
17	ensembl	CDS	18128941	18129117	0	+	0	gene_id "ENSRNOG00000001455"; gene_version "7"; transcript_id "ENSRNOT00000150235"; transcript_version "1"; exon_number "31"; gene_name "Kif13a"; gene_source "ensembl"; gene_biotype "protein_coding"; transcript_name "Kif13a-202"; transcript_source "ensembl"; transcript_biotype "protein_coding"; protein_id "ENSRNOP00000102070"; protein_version "1"; tag "Ensembl_canonical";
17	ENSEMBL114_rn	exon	18128941	18129117	1.96650436502962	+	.	gene_id "ENSRNOG00000001455"; transcript_id "ENSRNOG00000001455_tx_10"; exon_id "17_18128941_18129117_+"; exonnum "31"; txlen "6570";
17	ENSEMBL114_rn	exon	18128941	18129117	1.96650436502962	+	.	gene_id "ENSRNOG00000001455"; transcript_id "ENSRNOG00000001455_tx_11"; exon_id "17_18128941_18129117_+"; exonnum "31"; txlen "6675";
17	ENSEMBL114_rn	exon	18128941	18129117	1.96650436502962	+	.	gene_id "ENSRNOG00000001455"; transcript_id "ENSRNOG00000001455_tx_12"; exon_id "17_18128941_18129117_+"; exonnum "31"; txlen "6612";
17	ENSEMBL114_rn	exon	18128941	18129117	1.96650436502962	+	.	gene_id "ENSRNOG00000001455"; transcript_id "ENSRNOG00000001455_tx_13"; exon_id "17_18128941_18129117_+"; exonnum "30"; txlen "6531";
17	ENSEMBL114_rn	exon	18128941	18129117	1.96650436502962	+	.	gene_id "ENSRNOG00000001455"; transcript_id "ENSRNOG00000001455_tx_14"; exon_id "17_18128941_18129117_+"; exonnum "30"; txlen "6636";
17	ENSEMBL114_rn	exon	18128941	18129117	1.96650436502962	+	.	gene_id "ENSRNOG00000001455"; transcript_id "ENSRNOG00000001455_tx_15"; exon_id "17_18128941_18129117_+"; exonnum "30"; txlen "6573";
17	ENSEMBL114_rn	exon	18128941	18129117	1.95918438628916	+	.	gene_id "ENSRNOG00000001455"; transcript_id "ENSRNOG00000001455_tx_16"; exon_id "17_18128941_18129117_+"; exonnum "27"; txlen "6101";
17	ENSEMBL114_rn	exon	18128941	18129117	1.95918438628916	+	.	gene_id "ENSRNOG00000001455"; transcript_id "ENSRNOG00000001455_tx_18"; exon_id "17_18128941_18129117_+"; exonnum "27"; txlen "6143";
17	ENSEMBL114_rn	exon	18128941	18129117	0.523382615686733	+	.	gene_id "ENSRNOG00000001455"; transcript_id "ENSRNOG00000001455_tx_20"; exon_id "17_18128941_18129117_+"; exonnum "31"; txlen "6717";
17	ENSEMBL114_rn	exon	18128941	18129117	3.1011947521097	+	.	gene_id "ENSRNOG00000001455"; transcript_id "ENSRNOG00000001455_tx_5"; exon_id "17_18128941_18129117_+"; exonnum "28"; txlen "6182";
17	ENSEMBL114_rn	exon	18128941	18129117	3.01789797806248	+	.	gene_id "ENSRNOG00000001455"; transcript_id "ENSRNOG00000001455_tx_9"; exon_id "17_18128941_18129117_+"; exonnum "28"; txlen "6140";
17	ensembl	exon	18130471	18130563	0	+	.	gene_id "ENSRNOG00000001455"; gene_version "7"; transcript_id "ENSRNOT00000158825"; transcript_version "1"; exon_number "28"; gene_name "Kif13a"; gene_source "ensembl"; gene_biotype "protein_coding"; transcript_name "Kif13a-203"; transcript_source "ensembl"; transcript_biotype "protein_coding"; exon_id "ENSRNOE00000013855"; exon_version "3";
17	ensembl	CDS	18130471	18130563	0	+	0	gene_id "ENSRNOG00000001455"; gene_version "7"; transcript_id "ENSRNOT00000158825"; transcript_version "1"; exon_number "28"; gene_name "Kif13a"; gene_source "ensembl"; gene_biotype "protein_coding"; transcript_name "Kif13a-203"; transcript_source "ensembl"; transcript_biotype "protein_coding"; protein_id "ENSRNOP00000104042"; protein_version "1";
17	ensembl	exon	18130471	18130563	0	+	.	gene_id "ENSRNOG00000001455"; gene_version "7"; transcript_id "ENSRNOT00000172992"; transcript_version "1"; exon_number "30"; gene_name "Kif13a"; gene_source "ensembl"; gene_biotype "protein_coding"; transcript_name "Kif13a-205"; transcript_source "ensembl"; transcript_biotype "protein_coding"; exon_id "ENSRNOE00000013855"; exon_version "3";
17	ensembl	CDS	18130471	18130563	0	+	0	gene_id "ENSRNOG00000001455"; gene_version "7"; transcript_id "ENSRNOT00000172992"; transcript_version "1"; exon_number "30"; gene_name "Kif13a"; gene_source "ensembl"; gene_biotype "protein_coding"; transcript_name "Kif13a-205"; transcript_source "ensembl"; transcript_biotype "protein_coding"; protein_id "ENSRNOP00000106511"; protein_version "1";
17	ensembl	exon	18130471	18130563	0	+	.	gene_id "ENSRNOG00000001455"; gene_version "7"; transcript_id "ENSRNOT00000164569"; transcript_version "1"; exon_number "29"; gene_name "Kif13a"; gene_source "ensembl"; gene_biotype "protein_coding"; transcript_name "Kif13a-204"; transcript_source "ensembl"; transcript_biotype "protein_coding"; exon_id "ENSRNOE00000013855"; exon_version "3";
17	ensembl	CDS	18130471	18130563	0	+	0	gene_id "ENSRNOG00000001455"; gene_version "7"; transcript_id "ENSRNOT00000164569"; transcript_version "1"; exon_number "29"; gene_name "Kif13a"; gene_source "ensembl"; gene_biotype "protein_coding"; transcript_name "Kif13a-204"; transcript_source "ensembl"; transcript_biotype "protein_coding"; protein_id "ENSRNOP00000099796"; protein_version "1";
17	ensembl	exon	18130471	18130563	0	+	.	gene_id "ENSRNOG00000001455"; gene_version "7"; transcript_id "ENSRNOT00000066447"; transcript_version "3"; exon_number "30"; gene_name "Kif13a"; gene_source "ensembl"; gene_biotype "protein_coding"; transcript_name "Kif13a-201"; transcript_source "ensembl"; transcript_biotype "protein_coding"; exon_id "ENSRNOE00000013855"; exon_version "3";
17	ensembl	CDS	18130471	18130563	0	+	0	gene_id "ENSRNOG00000001455"; gene_version "7"; transcript_id "ENSRNOT00000066447"; transcript_version "3"; exon_number "30"; gene_name "Kif13a"; gene_source "ensembl"; gene_biotype "protein_coding"; transcript_name "Kif13a-201"; transcript_source "ensembl"; transcript_biotype "protein_coding"; protein_id "ENSRNOP00000060386"; protein_version "3";
17	ensembl	exon	18130471	18130563	0	+	.	gene_id "ENSRNOG00000001455"; gene_version "7"; transcript_id "ENSRNOT00000150235"; transcript_version "1"; exon_number "32"; gene_name "Kif13a"; gene_source "ensembl"; gene_biotype "protein_coding"; transcript_name "Kif13a-202"; transcript_source "ensembl"; transcript_biotype "protein_coding"; exon_id "ENSRNOE00000013855"; exon_version "3"; tag "Ensembl_canonical";
17	ensembl	CDS	18130471	18130563	0	+	0	gene_id "ENSRNOG00000001455"; gene_version "7"; transcript_id "ENSRNOT00000150235"; transcript_version "1"; exon_number "32"; gene_name "Kif13a"; gene_source "ensembl"; gene_biotype "protein_coding"; transcript_name "Kif13a-202"; transcript_source "ensembl"; transcript_biotype "protein_coding"; protein_id "ENSRNOP00000102070"; protein_version "1"; tag "Ensembl_canonical";
17	ENSEMBL114_rn	exon	18130471	18130563	1.96650436502962	+	.	gene_id "ENSRNOG00000001455"; transcript_id "ENSRNOG00000001455_tx_10"; exon_id "17_18130471_18130563_+"; exonnum "32"; txlen "6570";
17	ENSEMBL114_rn	exon	18130471	18130563	1.96650436502962	+	.	gene_id "ENSRNOG00000001455"; transcript_id "ENSRNOG00000001455_tx_11"; exon_id "17_18130471_18130563_+"; exonnum "32"; txlen "6675";
17	ENSEMBL114_rn	exon	18130471	18130563	1.96650436502962	+	.	gene_id "ENSRNOG00000001455"; transcript_id "ENSRNOG00000001455_tx_12"; exon_id "17_18130471_18130563_+"; exonnum "32"; txlen "6612";
17	ENSEMBL114_rn	exon	18130471	18130563	1.96650436502962	+	.	gene_id "ENSRNOG00000001455"; transcript_id "ENSRNOG00000001455_tx_13"; exon_id "17_18130471_18130563_+"; exonnum "31"; txlen "6531";
17	ENSEMBL114_rn	exon	18130471	18130563	1.96650436502962	+	.	gene_id "ENSRNOG00000001455"; transcript_id "ENSRNOG00000001455_tx_14"; exon_id "17_18130471_18130563_+"; exonnum "31"; txlen "6636";
17	ENSEMBL114_rn	exon	18130471	18130563	1.96650436502962	+	.	gene_id "ENSRNOG00000001455"; transcript_id "ENSRNOG00000001455_tx_15"; exon_id "17_18130471_18130563_+"; exonnum "31"; txlen "6573";
17	ENSEMBL114_rn	exon	18130471	18130563	1.95918438628916	+	.	gene_id "ENSRNOG00000001455"; transcript_id "ENSRNOG00000001455_tx_16"; exon_id "17_18130471_18130563_+"; exonnum "28"; txlen "6101";
17	ENSEMBL114_rn	exon	18130471	18130563	1.95918438628916	+	.	gene_id "ENSRNOG00000001455"; transcript_id "ENSRNOG00000001455_tx_18"; exon_id "17_18130471_18130563_+"; exonnum "28"; txlen "6143";
17	ENSEMBL114_rn	exon	18130471	18130563	0.523382615686733	+	.	gene_id "ENSRNOG00000001455"; transcript_id "ENSRNOG00000001455_tx_20"; exon_id "17_18130471_18130563_+"; exonnum "32"; txlen "6717";
17	ENSEMBL114_rn	exon	18130471	18130563	3.1011947521097	+	.	gene_id "ENSRNOG00000001455"; transcript_id "ENSRNOG00000001455_tx_5"; exon_id "17_18130471_18130563_+"; exonnum "29"; txlen "6182";
17	ENSEMBL114_rn	exon	18130471	18130563	3.01789797806248	+	.	gene_id "ENSRNOG00000001455"; transcript_id "ENSRNOG00000001455_tx_9"; exon_id "17_18130471_18130563_+"; exonnum "29"; txlen "6140";
17	ensembl	exon	18130701	18130853	0	+	.	gene_id "ENSRNOG00000001455"; gene_version "7"; transcript_id "ENSRNOT00000158825"; transcript_version "1"; exon_number "29"; gene_name "Kif13a"; gene_source "ensembl"; gene_biotype "protein_coding"; transcript_name "Kif13a-203"; transcript_source "ensembl"; transcript_biotype "protein_coding"; exon_id "ENSRNOE00000773765"; exon_version "1";
17	ensembl	CDS	18130701	18130853	0	+	0	gene_id "ENSRNOG00000001455"; gene_version "7"; transcript_id "ENSRNOT00000158825"; transcript_version "1"; exon_number "29"; gene_name "Kif13a"; gene_source "ensembl"; gene_biotype "protein_coding"; transcript_name "Kif13a-203"; transcript_source "ensembl"; transcript_biotype "protein_coding"; protein_id "ENSRNOP00000104042"; protein_version "1";
17	ensembl	exon	18130701	18130853	0	+	.	gene_id "ENSRNOG00000001455"; gene_version "7"; transcript_id "ENSRNOT00000172992"; transcript_version "1"; exon_number "31"; gene_name "Kif13a"; gene_source "ensembl"; gene_biotype "protein_coding"; transcript_name "Kif13a-205"; transcript_source "ensembl"; transcript_biotype "protein_coding"; exon_id "ENSRNOE00000773765"; exon_version "1";
17	ensembl	CDS	18130701	18130853	0	+	0	gene_id "ENSRNOG00000001455"; gene_version "7"; transcript_id "ENSRNOT00000172992"; transcript_version "1"; exon_number "31"; gene_name "Kif13a"; gene_source "ensembl"; gene_biotype "protein_coding"; transcript_name "Kif13a-205"; transcript_source "ensembl"; transcript_biotype "protein_coding"; protein_id "ENSRNOP00000106511"; protein_version "1";
17	ensembl	exon	18130701	18130853	0	+	.	gene_id "ENSRNOG00000001455"; gene_version "7"; transcript_id "ENSRNOT00000164569"; transcript_version "1"; exon_number "30"; gene_name "Kif13a"; gene_source "ensembl"; gene_biotype "protein_coding"; transcript_name "Kif13a-204"; transcript_source "ensembl"; transcript_biotype "protein_coding"; exon_id "ENSRNOE00000773765"; exon_version "1";
17	ensembl	CDS	18130701	18130853	0	+	0	gene_id "ENSRNOG00000001455"; gene_version "7"; transcript_id "ENSRNOT00000164569"; transcript_version "1"; exon_number "30"; gene_name "Kif13a"; gene_source "ensembl"; gene_biotype "protein_coding"; transcript_name "Kif13a-204"; transcript_source "ensembl"; transcript_biotype "protein_coding"; protein_id "ENSRNOP00000099796"; protein_version "1";
17	ensembl	exon	18130701	18130853	0	+	.	gene_id "ENSRNOG00000001455"; gene_version "7"; transcript_id "ENSRNOT00000066447"; transcript_version "3"; exon_number "31"; gene_name "Kif13a"; gene_source "ensembl"; gene_biotype "protein_coding"; transcript_name "Kif13a-201"; transcript_source "ensembl"; transcript_biotype "protein_coding"; exon_id "ENSRNOE00000773765"; exon_version "1";
17	ensembl	CDS	18130701	18130853	0	+	0	gene_id "ENSRNOG00000001455"; gene_version "7"; transcript_id "ENSRNOT00000066447"; transcript_version "3"; exon_number "31"; gene_name "Kif13a"; gene_source "ensembl"; gene_biotype "protein_coding"; transcript_name "Kif13a-201"; transcript_source "ensembl"; transcript_biotype "protein_coding"; protein_id "ENSRNOP00000060386"; protein_version "3";
17	ensembl	exon	18130701	18130853	0	+	.	gene_id "ENSRNOG00000001455"; gene_version "7"; transcript_id "ENSRNOT00000150235"; transcript_version "1"; exon_number "33"; gene_name "Kif13a"; gene_source "ensembl"; gene_biotype "protein_coding"; transcript_name "Kif13a-202"; transcript_source "ensembl"; transcript_biotype "protein_coding"; exon_id "ENSRNOE00000773765"; exon_version "1"; tag "Ensembl_canonical";
17	ensembl	CDS	18130701	18130853	0	+	0	gene_id "ENSRNOG00000001455"; gene_version "7"; transcript_id "ENSRNOT00000150235"; transcript_version "1"; exon_number "33"; gene_name "Kif13a"; gene_source "ensembl"; gene_biotype "protein_coding"; transcript_name "Kif13a-202"; transcript_source "ensembl"; transcript_biotype "protein_coding"; protein_id "ENSRNOP00000102070"; protein_version "1"; tag "Ensembl_canonical";
17	ENSEMBL114_rn	exon	18130701	18130853	1.96650436502962	+	.	gene_id "ENSRNOG00000001455"; transcript_id "ENSRNOG00000001455_tx_10"; exon_id "17_18130701_18130853_+"; exonnum "33"; txlen "6570";
17	ENSEMBL114_rn	exon	18130701	18130853	1.96650436502962	+	.	gene_id "ENSRNOG00000001455"; transcript_id "ENSRNOG00000001455_tx_11"; exon_id "17_18130701_18130853_+"; exonnum "33"; txlen "6675";
17	ENSEMBL114_rn	exon	18130701	18130853	1.96650436502962	+	.	gene_id "ENSRNOG00000001455"; transcript_id "ENSRNOG00000001455_tx_12"; exon_id "17_18130701_18130853_+"; exonnum "33"; txlen "6612";
17	ENSEMBL114_rn	exon	18130701	18130853	1.96650436502962	+	.	gene_id "ENSRNOG00000001455"; transcript_id "ENSRNOG00000001455_tx_13"; exon_id "17_18130701_18130853_+"; exonnum "32"; txlen "6531";
17	ENSEMBL114_rn	exon	18130701	18130853	1.96650436502962	+	.	gene_id "ENSRNOG00000001455"; transcript_id "ENSRNOG00000001455_tx_14"; exon_id "17_18130701_18130853_+"; exonnum "32"; txlen "6636";
17	ENSEMBL114_rn	exon	18130701	18130853	1.96650436502962	+	.	gene_id "ENSRNOG00000001455"; transcript_id "ENSRNOG00000001455_tx_15"; exon_id "17_18130701_18130853_+"; exonnum "32"; txlen "6573";
17	ENSEMBL114_rn	exon	18130701	18130853	1.95918438628916	+	.	gene_id "ENSRNOG00000001455"; transcript_id "ENSRNOG00000001455_tx_16"; exon_id "17_18130701_18130853_+"; exonnum "29"; txlen "6101";
17	ENSEMBL114_rn	exon	18130701	18130853	1.95918438628916	+	.	gene_id "ENSRNOG00000001455"; transcript_id "ENSRNOG00000001455_tx_18"; exon_id "17_18130701_18130853_+"; exonnum "29"; txlen "6143";
17	ENSEMBL114_rn	exon	18130701	18130853	0.523382615686733	+	.	gene_id "ENSRNOG00000001455"; transcript_id "ENSRNOG00000001455_tx_20"; exon_id "17_18130701_18130853_+"; exonnum "33"; txlen "6717";
17	ENSEMBL114_rn	exon	18130701	18130853	3.1011947521097	+	.	gene_id "ENSRNOG00000001455"; transcript_id "ENSRNOG00000001455_tx_5"; exon_id "17_18130701_18130853_+"; exonnum "30"; txlen "6182";
17	ENSEMBL114_rn	exon	18130701	18130853	3.01789797806248	+	.	gene_id "ENSRNOG00000001455"; transcript_id "ENSRNOG00000001455_tx_9"; exon_id "17_18130701_18130853_+"; exonnum "30"; txlen "6140";
17	ensembl	exon	18132513	18132590	0	+	.	gene_id "ENSRNOG00000001455"; gene_version "7"; transcript_id "ENSRNOT00000158825"; transcript_version "1"; exon_number "30"; gene_name "Kif13a"; gene_source "ensembl"; gene_biotype "protein_coding"; transcript_name "Kif13a-203"; transcript_source "ensembl"; transcript_biotype "protein_coding"; exon_id "ENSRNOE00000013857"; exon_version "1";
17	ensembl	CDS	18132513	18132590	0	+	0	gene_id "ENSRNOG00000001455"; gene_version "7"; transcript_id "ENSRNOT00000158825"; transcript_version "1"; exon_number "30"; gene_name "Kif13a"; gene_source "ensembl"; gene_biotype "protein_coding"; transcript_name "Kif13a-203"; transcript_source "ensembl"; transcript_biotype "protein_coding"; protein_id "ENSRNOP00000104042"; protein_version "1";
17	ensembl	exon	18132513	18132590	0	+	.	gene_id "ENSRNOG00000001455"; gene_version "7"; transcript_id "ENSRNOT00000172992"; transcript_version "1"; exon_number "32"; gene_name "Kif13a"; gene_source "ensembl"; gene_biotype "protein_coding"; transcript_name "Kif13a-205"; transcript_source "ensembl"; transcript_biotype "protein_coding"; exon_id "ENSRNOE00000013857"; exon_version "1";
17	ensembl	CDS	18132513	18132590	0	+	0	gene_id "ENSRNOG00000001455"; gene_version "7"; transcript_id "ENSRNOT00000172992"; transcript_version "1"; exon_number "32"; gene_name "Kif13a"; gene_source "ensembl"; gene_biotype "protein_coding"; transcript_name "Kif13a-205"; transcript_source "ensembl"; transcript_biotype "protein_coding"; protein_id "ENSRNOP00000106511"; protein_version "1";
17	ensembl	exon	18132513	18132590	0	+	.	gene_id "ENSRNOG00000001455"; gene_version "7"; transcript_id "ENSRNOT00000164569"; transcript_version "1"; exon_number "31"; gene_name "Kif13a"; gene_source "ensembl"; gene_biotype "protein_coding"; transcript_name "Kif13a-204"; transcript_source "ensembl"; transcript_biotype "protein_coding"; exon_id "ENSRNOE00000013857"; exon_version "1";
17	ensembl	CDS	18132513	18132590	0	+	0	gene_id "ENSRNOG00000001455"; gene_version "7"; transcript_id "ENSRNOT00000164569"; transcript_version "1"; exon_number "31"; gene_name "Kif13a"; gene_source "ensembl"; gene_biotype "protein_coding"; transcript_name "Kif13a-204"; transcript_source "ensembl"; transcript_biotype "protein_coding"; protein_id "ENSRNOP00000099796"; protein_version "1";
17	ensembl	exon	18132513	18132590	0	+	.	gene_id "ENSRNOG00000001455"; gene_version "7"; transcript_id "ENSRNOT00000066447"; transcript_version "3"; exon_number "32"; gene_name "Kif13a"; gene_source "ensembl"; gene_biotype "protein_coding"; transcript_name "Kif13a-201"; transcript_source "ensembl"; transcript_biotype "protein_coding"; exon_id "ENSRNOE00000013857"; exon_version "1";
17	ensembl	CDS	18132513	18132590	0	+	0	gene_id "ENSRNOG00000001455"; gene_version "7"; transcript_id "ENSRNOT00000066447"; transcript_version "3"; exon_number "32"; gene_name "Kif13a"; gene_source "ensembl"; gene_biotype "protein_coding"; transcript_name "Kif13a-201"; transcript_source "ensembl"; transcript_biotype "protein_coding"; protein_id "ENSRNOP00000060386"; protein_version "3";
17	ensembl	exon	18132513	18132590	0	+	.	gene_id "ENSRNOG00000001455"; gene_version "7"; transcript_id "ENSRNOT00000150235"; transcript_version "1"; exon_number "34"; gene_name "Kif13a"; gene_source "ensembl"; gene_biotype "protein_coding"; transcript_name "Kif13a-202"; transcript_source "ensembl"; transcript_biotype "protein_coding"; exon_id "ENSRNOE00000013857"; exon_version "1"; tag "Ensembl_canonical";
17	ensembl	CDS	18132513	18132590	0	+	0	gene_id "ENSRNOG00000001455"; gene_version "7"; transcript_id "ENSRNOT00000150235"; transcript_version "1"; exon_number "34"; gene_name "Kif13a"; gene_source "ensembl"; gene_biotype "protein_coding"; transcript_name "Kif13a-202"; transcript_source "ensembl"; transcript_biotype "protein_coding"; protein_id "ENSRNOP00000102070"; protein_version "1"; tag "Ensembl_canonical";
17	ENSEMBL114_rn	exon	18132513	18132590	1.96650436502962	+	.	gene_id "ENSRNOG00000001455"; transcript_id "ENSRNOG00000001455_tx_10"; exon_id "17_18132513_18132590_+"; exonnum "34"; txlen "6570";
17	ENSEMBL114_rn	exon	18132513	18132590	1.96650436502962	+	.	gene_id "ENSRNOG00000001455"; transcript_id "ENSRNOG00000001455_tx_11"; exon_id "17_18132513_18132590_+"; exonnum "34"; txlen "6675";
17	ENSEMBL114_rn	exon	18132513	18132590	1.96650436502962	+	.	gene_id "ENSRNOG00000001455"; transcript_id "ENSRNOG00000001455_tx_12"; exon_id "17_18132513_18132590_+"; exonnum "34"; txlen "6612";
17	ENSEMBL114_rn	exon	18132513	18132590	1.96650436502962	+	.	gene_id "ENSRNOG00000001455"; transcript_id "ENSRNOG00000001455_tx_13"; exon_id "17_18132513_18132590_+"; exonnum "33"; txlen "6531";
17	ENSEMBL114_rn	exon	18132513	18132590	1.96650436502962	+	.	gene_id "ENSRNOG00000001455"; transcript_id "ENSRNOG00000001455_tx_14"; exon_id "17_18132513_18132590_+"; exonnum "33"; txlen "6636";
17	ENSEMBL114_rn	exon	18132513	18132590	1.96650436502962	+	.	gene_id "ENSRNOG00000001455"; transcript_id "ENSRNOG00000001455_tx_15"; exon_id "17_18132513_18132590_+"; exonnum "33"; txlen "6573";
17	ENSEMBL114_rn	exon	18132513	18132590	1.95918438628916	+	.	gene_id "ENSRNOG00000001455"; transcript_id "ENSRNOG00000001455_tx_16"; exon_id "17_18132513_18132590_+"; exonnum "30"; txlen "6101";
17	ENSEMBL114_rn	exon	18132513	18132590	1.95918438628916	+	.	gene_id "ENSRNOG00000001455"; transcript_id "ENSRNOG00000001455_tx_18"; exon_id "17_18132513_18132590_+"; exonnum "30"; txlen "6143";
17	ENSEMBL114_rn	exon	18132513	18132590	0.523382615686733	+	.	gene_id "ENSRNOG00000001455"; transcript_id "ENSRNOG00000001455_tx_20"; exon_id "17_18132513_18132590_+"; exonnum "34"; txlen "6717";
17	ENSEMBL114_rn	exon	18132513	18132590	3.1011947521097	+	.	gene_id "ENSRNOG00000001455"; transcript_id "ENSRNOG00000001455_tx_5"; exon_id "17_18132513_18132590_+"; exonnum "31"; txlen "6182";
17	ENSEMBL114_rn	exon	18132513	18132590	3.01789797806248	+	.	gene_id "ENSRNOG00000001455"; transcript_id "ENSRNOG00000001455_tx_9"; exon_id "17_18132513_18132590_+"; exonnum "31"; txlen "6140";
17	ensembl	exon	18136450	18136497	0	+	.	gene_id "ENSRNOG00000001455"; gene_version "7"; transcript_id "ENSRNOT00000158825"; transcript_version "1"; exon_number "31"; gene_name "Kif13a"; gene_source "ensembl"; gene_biotype "protein_coding"; transcript_name "Kif13a-203"; transcript_source "ensembl"; transcript_biotype "protein_coding"; exon_id "ENSRNOE00000013858"; exon_version "1";
17	ensembl	CDS	18136450	18136497	0	+	0	gene_id "ENSRNOG00000001455"; gene_version "7"; transcript_id "ENSRNOT00000158825"; transcript_version "1"; exon_number "31"; gene_name "Kif13a"; gene_source "ensembl"; gene_biotype "protein_coding"; transcript_name "Kif13a-203"; transcript_source "ensembl"; transcript_biotype "protein_coding"; protein_id "ENSRNOP00000104042"; protein_version "1";
17	ensembl	exon	18136450	18136497	0	+	.	gene_id "ENSRNOG00000001455"; gene_version "7"; transcript_id "ENSRNOT00000172992"; transcript_version "1"; exon_number "33"; gene_name "Kif13a"; gene_source "ensembl"; gene_biotype "protein_coding"; transcript_name "Kif13a-205"; transcript_source "ensembl"; transcript_biotype "protein_coding"; exon_id "ENSRNOE00000013858"; exon_version "1";
17	ensembl	CDS	18136450	18136497	0	+	0	gene_id "ENSRNOG00000001455"; gene_version "7"; transcript_id "ENSRNOT00000172992"; transcript_version "1"; exon_number "33"; gene_name "Kif13a"; gene_source "ensembl"; gene_biotype "protein_coding"; transcript_name "Kif13a-205"; transcript_source "ensembl"; transcript_biotype "protein_coding"; protein_id "ENSRNOP00000106511"; protein_version "1";
17	ensembl	exon	18136450	18136497	0	+	.	gene_id "ENSRNOG00000001455"; gene_version "7"; transcript_id "ENSRNOT00000164569"; transcript_version "1"; exon_number "32"; gene_name "Kif13a"; gene_source "ensembl"; gene_biotype "protein_coding"; transcript_name "Kif13a-204"; transcript_source "ensembl"; transcript_biotype "protein_coding"; exon_id "ENSRNOE00000013858"; exon_version "1";
17	ensembl	CDS	18136450	18136497	0	+	0	gene_id "ENSRNOG00000001455"; gene_version "7"; transcript_id "ENSRNOT00000164569"; transcript_version "1"; exon_number "32"; gene_name "Kif13a"; gene_source "ensembl"; gene_biotype "protein_coding"; transcript_name "Kif13a-204"; transcript_source "ensembl"; transcript_biotype "protein_coding"; protein_id "ENSRNOP00000099796"; protein_version "1";
17	ensembl	exon	18136450	18136497	0	+	.	gene_id "ENSRNOG00000001455"; gene_version "7"; transcript_id "ENSRNOT00000066447"; transcript_version "3"; exon_number "33"; gene_name "Kif13a"; gene_source "ensembl"; gene_biotype "protein_coding"; transcript_name "Kif13a-201"; transcript_source "ensembl"; transcript_biotype "protein_coding"; exon_id "ENSRNOE00000013858"; exon_version "1";
17	ensembl	CDS	18136450	18136497	0	+	0	gene_id "ENSRNOG00000001455"; gene_version "7"; transcript_id "ENSRNOT00000066447"; transcript_version "3"; exon_number "33"; gene_name "Kif13a"; gene_source "ensembl"; gene_biotype "protein_coding"; transcript_name "Kif13a-201"; transcript_source "ensembl"; transcript_biotype "protein_coding"; protein_id "ENSRNOP00000060386"; protein_version "3";
17	ensembl	exon	18136450	18136497	0	+	.	gene_id "ENSRNOG00000001455"; gene_version "7"; transcript_id "ENSRNOT00000150235"; transcript_version "1"; exon_number "35"; gene_name "Kif13a"; gene_source "ensembl"; gene_biotype "protein_coding"; transcript_name "Kif13a-202"; transcript_source "ensembl"; transcript_biotype "protein_coding"; exon_id "ENSRNOE00000013858"; exon_version "1"; tag "Ensembl_canonical";
17	ensembl	CDS	18136450	18136497	0	+	0	gene_id "ENSRNOG00000001455"; gene_version "7"; transcript_id "ENSRNOT00000150235"; transcript_version "1"; exon_number "35"; gene_name "Kif13a"; gene_source "ensembl"; gene_biotype "protein_coding"; transcript_name "Kif13a-202"; transcript_source "ensembl"; transcript_biotype "protein_coding"; protein_id "ENSRNOP00000102070"; protein_version "1"; tag "Ensembl_canonical";
17	ENSEMBL114_rn	exon	18136450	18136497	1.96650436502962	+	.	gene_id "ENSRNOG00000001455"; transcript_id "ENSRNOG00000001455_tx_10"; exon_id "17_18136450_18136497_+"; exonnum "35"; txlen "6570";
17	ENSEMBL114_rn	exon	18136450	18136497	1.96650436502962	+	.	gene_id "ENSRNOG00000001455"; transcript_id "ENSRNOG00000001455_tx_11"; exon_id "17_18136450_18136497_+"; exonnum "35"; txlen "6675";
17	ENSEMBL114_rn	exon	18136450	18136497	1.96650436502962	+	.	gene_id "ENSRNOG00000001455"; transcript_id "ENSRNOG00000001455_tx_12"; exon_id "17_18136450_18136497_+"; exonnum "35"; txlen "6612";
17	ENSEMBL114_rn	exon	18136450	18136497	1.96650436502962	+	.	gene_id "ENSRNOG00000001455"; transcript_id "ENSRNOG00000001455_tx_13"; exon_id "17_18136450_18136497_+"; exonnum "34"; txlen "6531";
17	ENSEMBL114_rn	exon	18136450	18136497	1.96650436502962	+	.	gene_id "ENSRNOG00000001455"; transcript_id "ENSRNOG00000001455_tx_14"; exon_id "17_18136450_18136497_+"; exonnum "34"; txlen "6636";
17	ENSEMBL114_rn	exon	18136450	18136497	1.96650436502962	+	.	gene_id "ENSRNOG00000001455"; transcript_id "ENSRNOG00000001455_tx_15"; exon_id "17_18136450_18136497_+"; exonnum "34"; txlen "6573";
17	ENSEMBL114_rn	exon	18136450	18136497	1.95918438628916	+	.	gene_id "ENSRNOG00000001455"; transcript_id "ENSRNOG00000001455_tx_16"; exon_id "17_18136450_18136497_+"; exonnum "31"; txlen "6101";
17	ENSEMBL114_rn	exon	18136450	18136497	1.95918438628916	+	.	gene_id "ENSRNOG00000001455"; transcript_id "ENSRNOG00000001455_tx_18"; exon_id "17_18136450_18136497_+"; exonnum "31"; txlen "6143";
17	ENSEMBL114_rn	exon	18136450	18136497	0.523382615686733	+	.	gene_id "ENSRNOG00000001455"; transcript_id "ENSRNOG00000001455_tx_20"; exon_id "17_18136450_18136497_+"; exonnum "35"; txlen "6717";
17	ENSEMBL114_rn	exon	18136450	18136497	3.1011947521097	+	.	gene_id "ENSRNOG00000001455"; transcript_id "ENSRNOG00000001455_tx_5"; exon_id "17_18136450_18136497_+"; exonnum "32"; txlen "6182";
17	ENSEMBL114_rn	exon	18136450	18136497	3.01789797806248	+	.	gene_id "ENSRNOG00000001455"; transcript_id "ENSRNOG00000001455_tx_9"; exon_id "17_18136450_18136497_+"; exonnum "32"; txlen "6140";
17	ensembl	exon	18137807	18137912	0	+	.	gene_id "ENSRNOG00000001455"; gene_version "7"; transcript_id "ENSRNOT00000158825"; transcript_version "1"; exon_number "32"; gene_name "Kif13a"; gene_source "ensembl"; gene_biotype "protein_coding"; transcript_name "Kif13a-203"; transcript_source "ensembl"; transcript_biotype "protein_coding"; exon_id "ENSRNOE00000013859"; exon_version "3";
17	ensembl	CDS	18137807	18137912	0	+	0	gene_id "ENSRNOG00000001455"; gene_version "7"; transcript_id "ENSRNOT00000158825"; transcript_version "1"; exon_number "32"; gene_name "Kif13a"; gene_source "ensembl"; gene_biotype "protein_coding"; transcript_name "Kif13a-203"; transcript_source "ensembl"; transcript_biotype "protein_coding"; protein_id "ENSRNOP00000104042"; protein_version "1";
17	ensembl	exon	18137807	18137912	0	+	.	gene_id "ENSRNOG00000001455"; gene_version "7"; transcript_id "ENSRNOT00000172992"; transcript_version "1"; exon_number "34"; gene_name "Kif13a"; gene_source "ensembl"; gene_biotype "protein_coding"; transcript_name "Kif13a-205"; transcript_source "ensembl"; transcript_biotype "protein_coding"; exon_id "ENSRNOE00000013859"; exon_version "3";
17	ensembl	CDS	18137807	18137912	0	+	0	gene_id "ENSRNOG00000001455"; gene_version "7"; transcript_id "ENSRNOT00000172992"; transcript_version "1"; exon_number "34"; gene_name "Kif13a"; gene_source "ensembl"; gene_biotype "protein_coding"; transcript_name "Kif13a-205"; transcript_source "ensembl"; transcript_biotype "protein_coding"; protein_id "ENSRNOP00000106511"; protein_version "1";
17	ensembl	exon	18137807	18137912	0	+	.	gene_id "ENSRNOG00000001455"; gene_version "7"; transcript_id "ENSRNOT00000164569"; transcript_version "1"; exon_number "33"; gene_name "Kif13a"; gene_source "ensembl"; gene_biotype "protein_coding"; transcript_name "Kif13a-204"; transcript_source "ensembl"; transcript_biotype "protein_coding"; exon_id "ENSRNOE00000013859"; exon_version "3";
17	ensembl	CDS	18137807	18137912	0	+	0	gene_id "ENSRNOG00000001455"; gene_version "7"; transcript_id "ENSRNOT00000164569"; transcript_version "1"; exon_number "33"; gene_name "Kif13a"; gene_source "ensembl"; gene_biotype "protein_coding"; transcript_name "Kif13a-204"; transcript_source "ensembl"; transcript_biotype "protein_coding"; protein_id "ENSRNOP00000099796"; protein_version "1";
17	ensembl	exon	18137807	18137912	0	+	.	gene_id "ENSRNOG00000001455"; gene_version "7"; transcript_id "ENSRNOT00000066447"; transcript_version "3"; exon_number "34"; gene_name "Kif13a"; gene_source "ensembl"; gene_biotype "protein_coding"; transcript_name "Kif13a-201"; transcript_source "ensembl"; transcript_biotype "protein_coding"; exon_id "ENSRNOE00000013859"; exon_version "3";
17	ensembl	CDS	18137807	18137912	0	+	0	gene_id "ENSRNOG00000001455"; gene_version "7"; transcript_id "ENSRNOT00000066447"; transcript_version "3"; exon_number "34"; gene_name "Kif13a"; gene_source "ensembl"; gene_biotype "protein_coding"; transcript_name "Kif13a-201"; transcript_source "ensembl"; transcript_biotype "protein_coding"; protein_id "ENSRNOP00000060386"; protein_version "3";
17	ensembl	exon	18137807	18137912	0	+	.	gene_id "ENSRNOG00000001455"; gene_version "7"; transcript_id "ENSRNOT00000150235"; transcript_version "1"; exon_number "36"; gene_name "Kif13a"; gene_source "ensembl"; gene_biotype "protein_coding"; transcript_name "Kif13a-202"; transcript_source "ensembl"; transcript_biotype "protein_coding"; exon_id "ENSRNOE00000013859"; exon_version "3"; tag "Ensembl_canonical";
17	ensembl	CDS	18137807	18137912	0	+	0	gene_id "ENSRNOG00000001455"; gene_version "7"; transcript_id "ENSRNOT00000150235"; transcript_version "1"; exon_number "36"; gene_name "Kif13a"; gene_source "ensembl"; gene_biotype "protein_coding"; transcript_name "Kif13a-202"; transcript_source "ensembl"; transcript_biotype "protein_coding"; protein_id "ENSRNOP00000102070"; protein_version "1"; tag "Ensembl_canonical";
17	ENSEMBL114_rn	exon	18137807	18137912	1.96650436502962	+	.	gene_id "ENSRNOG00000001455"; transcript_id "ENSRNOG00000001455_tx_10"; exon_id "17_18137807_18137912_+"; exonnum "36"; txlen "6570";
17	ENSEMBL114_rn	exon	18137807	18137912	1.96650436502962	+	.	gene_id "ENSRNOG00000001455"; transcript_id "ENSRNOG00000001455_tx_11"; exon_id "17_18137807_18137912_+"; exonnum "36"; txlen "6675";
17	ENSEMBL114_rn	exon	18137807	18137912	1.96650436502962	+	.	gene_id "ENSRNOG00000001455"; transcript_id "ENSRNOG00000001455_tx_12"; exon_id "17_18137807_18137912_+"; exonnum "36"; txlen "6612";
17	ENSEMBL114_rn	exon	18137807	18137912	1.96650436502962	+	.	gene_id "ENSRNOG00000001455"; transcript_id "ENSRNOG00000001455_tx_13"; exon_id "17_18137807_18137912_+"; exonnum "35"; txlen "6531";
17	ENSEMBL114_rn	exon	18137807	18137912	1.96650436502962	+	.	gene_id "ENSRNOG00000001455"; transcript_id "ENSRNOG00000001455_tx_14"; exon_id "17_18137807_18137912_+"; exonnum "35"; txlen "6636";
17	ENSEMBL114_rn	exon	18137807	18137912	1.96650436502962	+	.	gene_id "ENSRNOG00000001455"; transcript_id "ENSRNOG00000001455_tx_15"; exon_id "17_18137807_18137912_+"; exonnum "35"; txlen "6573";
17	ENSEMBL114_rn	exon	18137807	18137912	1.95918438628916	+	.	gene_id "ENSRNOG00000001455"; transcript_id "ENSRNOG00000001455_tx_16"; exon_id "17_18137807_18137912_+"; exonnum "32"; txlen "6101";
17	ENSEMBL114_rn	exon	18137807	18137912	1.95918438628916	+	.	gene_id "ENSRNOG00000001455"; transcript_id "ENSRNOG00000001455_tx_18"; exon_id "17_18137807_18137912_+"; exonnum "32"; txlen "6143";
17	ENSEMBL114_rn	exon	18137807	18137912	0.523382615686733	+	.	gene_id "ENSRNOG00000001455"; transcript_id "ENSRNOG00000001455_tx_20"; exon_id "17_18137807_18137912_+"; exonnum "36"; txlen "6717";
17	ENSEMBL114_rn	exon	18137807	18137912	3.1011947521097	+	.	gene_id "ENSRNOG00000001455"; transcript_id "ENSRNOG00000001455_tx_5"; exon_id "17_18137807_18137912_+"; exonnum "33"; txlen "6182";
17	ENSEMBL114_rn	exon	18137807	18137912	3.01789797806248	+	.	gene_id "ENSRNOG00000001455"; transcript_id "ENSRNOG00000001455_tx_9"; exon_id "17_18137807_18137912_+"; exonnum "33"; txlen "6140";
17	sraer114_es	exon	18138679	18139424	0.192587654862106	+	.	gene_id "sraer114_gene_16070"; transcript_id "sraer114_gene_16070_tx_1"; exon_id "17_18138679_18139424_+"; exonnum "1"; txlen "908";
17	ensembl	gene	18139430	18139536	0	+	.	gene_id "ENSRNOG00000071425"; gene_version "1"; gene_name "U6"; gene_source "ensembl"; gene_biotype "snRNA";
17	ensembl	transcript	18139430	18139536	0	+	.	gene_id "ENSRNOG00000071425"; gene_version "1"; transcript_id "ENSRNOT00000158191"; transcript_version "1"; gene_name "U6"; gene_source "ensembl"; gene_biotype "snRNA"; transcript_name "U6.4-201"; transcript_source "ensembl"; transcript_biotype "snRNA"; tag "Ensembl_canonical";
17	ensembl	exon	18139430	18139536	0	+	.	gene_id "ENSRNOG00000071425"; gene_version "1"; transcript_id "ENSRNOT00000158191"; transcript_version "1"; exon_number "1"; gene_name "U6"; gene_source "ensembl"; gene_biotype "snRNA"; transcript_name "U6.4-201"; transcript_source "ensembl"; transcript_biotype "snRNA"; exon_id "ENSRNOE00000739939"; exon_version "1"; tag "Ensembl_canonical";
17	sraer114_ss	exon	18139559	18139720	0.192587654862106	+	.	gene_id "sraer114_gene_16070"; transcript_id "sraer114_gene_16070_tx_1"; exon_id "17_18139559_18139720_+"; exonnum "2"; txlen "908";
17	ensembl	exon	18140542	18140693	0	+	.	gene_id "ENSRNOG00000001455"; gene_version "7"; transcript_id "ENSRNOT00000158825"; transcript_version "1"; exon_number "33"; gene_name "Kif13a"; gene_source "ensembl"; gene_biotype "protein_coding"; transcript_name "Kif13a-203"; transcript_source "ensembl"; transcript_biotype "protein_coding"; exon_id "ENSRNOE00000013860"; exon_version "1";
17	ensembl	CDS	18140542	18140693	0	+	2	gene_id "ENSRNOG00000001455"; gene_version "7"; transcript_id "ENSRNOT00000158825"; transcript_version "1"; exon_number "33"; gene_name "Kif13a"; gene_source "ensembl"; gene_biotype "protein_coding"; transcript_name "Kif13a-203"; transcript_source "ensembl"; transcript_biotype "protein_coding"; protein_id "ENSRNOP00000104042"; protein_version "1";
17	ensembl	exon	18140542	18140693	0	+	.	gene_id "ENSRNOG00000001455"; gene_version "7"; transcript_id "ENSRNOT00000172992"; transcript_version "1"; exon_number "35"; gene_name "Kif13a"; gene_source "ensembl"; gene_biotype "protein_coding"; transcript_name "Kif13a-205"; transcript_source "ensembl"; transcript_biotype "protein_coding"; exon_id "ENSRNOE00000013860"; exon_version "1";
17	ensembl	CDS	18140542	18140693	0	+	2	gene_id "ENSRNOG00000001455"; gene_version "7"; transcript_id "ENSRNOT00000172992"; transcript_version "1"; exon_number "35"; gene_name "Kif13a"; gene_source "ensembl"; gene_biotype "protein_coding"; transcript_name "Kif13a-205"; transcript_source "ensembl"; transcript_biotype "protein_coding"; protein_id "ENSRNOP00000106511"; protein_version "1";
17	ensembl	exon	18140542	18140693	0	+	.	gene_id "ENSRNOG00000001455"; gene_version "7"; transcript_id "ENSRNOT00000164569"; transcript_version "1"; exon_number "34"; gene_name "Kif13a"; gene_source "ensembl"; gene_biotype "protein_coding"; transcript_name "Kif13a-204"; transcript_source "ensembl"; transcript_biotype "protein_coding"; exon_id "ENSRNOE00000013860"; exon_version "1";
17	ensembl	CDS	18140542	18140693	0	+	2	gene_id "ENSRNOG00000001455"; gene_version "7"; transcript_id "ENSRNOT00000164569"; transcript_version "1"; exon_number "34"; gene_name "Kif13a"; gene_source "ensembl"; gene_biotype "protein_coding"; transcript_name "Kif13a-204"; transcript_source "ensembl"; transcript_biotype "protein_coding"; protein_id "ENSRNOP00000099796"; protein_version "1";
17	ensembl	exon	18140542	18140693	0	+	.	gene_id "ENSRNOG00000001455"; gene_version "7"; transcript_id "ENSRNOT00000066447"; transcript_version "3"; exon_number "35"; gene_name "Kif13a"; gene_source "ensembl"; gene_biotype "protein_coding"; transcript_name "Kif13a-201"; transcript_source "ensembl"; transcript_biotype "protein_coding"; exon_id "ENSRNOE00000013860"; exon_version "1";
17	ensembl	CDS	18140542	18140693	0	+	2	gene_id "ENSRNOG00000001455"; gene_version "7"; transcript_id "ENSRNOT00000066447"; transcript_version "3"; exon_number "35"; gene_name "Kif13a"; gene_source "ensembl"; gene_biotype "protein_coding"; transcript_name "Kif13a-201"; transcript_source "ensembl"; transcript_biotype "protein_coding"; protein_id "ENSRNOP00000060386"; protein_version "3";
17	ensembl	exon	18140542	18140693	0	+	.	gene_id "ENSRNOG00000001455"; gene_version "7"; transcript_id "ENSRNOT00000150235"; transcript_version "1"; exon_number "37"; gene_name "Kif13a"; gene_source "ensembl"; gene_biotype "protein_coding"; transcript_name "Kif13a-202"; transcript_source "ensembl"; transcript_biotype "protein_coding"; exon_id "ENSRNOE00000013860"; exon_version "1"; tag "Ensembl_canonical";
17	ensembl	CDS	18140542	18140693	0	+	2	gene_id "ENSRNOG00000001455"; gene_version "7"; transcript_id "ENSRNOT00000150235"; transcript_version "1"; exon_number "37"; gene_name "Kif13a"; gene_source "ensembl"; gene_biotype "protein_coding"; transcript_name "Kif13a-202"; transcript_source "ensembl"; transcript_biotype "protein_coding"; protein_id "ENSRNOP00000102070"; protein_version "1"; tag "Ensembl_canonical";
17	ENSEMBL114_rn	exon	18140542	18140693	1.96650436502962	+	.	gene_id "ENSRNOG00000001455"; transcript_id "ENSRNOG00000001455_tx_10"; exon_id "17_18140542_18140693_+"; exonnum "37"; txlen "6570";
17	ENSEMBL114_rn	exon	18140542	18140693	1.96650436502962	+	.	gene_id "ENSRNOG00000001455"; transcript_id "ENSRNOG00000001455_tx_11"; exon_id "17_18140542_18140693_+"; exonnum "37"; txlen "6675";
17	ENSEMBL114_rn	exon	18140542	18140693	1.96650436502962	+	.	gene_id "ENSRNOG00000001455"; transcript_id "ENSRNOG00000001455_tx_12"; exon_id "17_18140542_18140693_+"; exonnum "37"; txlen "6612";
17	ENSEMBL114_rn	exon	18140542	18140693	1.96650436502962	+	.	gene_id "ENSRNOG00000001455"; transcript_id "ENSRNOG00000001455_tx_13"; exon_id "17_18140542_18140693_+"; exonnum "36"; txlen "6531";
17	ENSEMBL114_rn	exon	18140542	18140693	1.96650436502962	+	.	gene_id "ENSRNOG00000001455"; transcript_id "ENSRNOG00000001455_tx_14"; exon_id "17_18140542_18140693_+"; exonnum "36"; txlen "6636";
17	ENSEMBL114_rn	exon	18140542	18140693	1.96650436502962	+	.	gene_id "ENSRNOG00000001455"; transcript_id "ENSRNOG00000001455_tx_15"; exon_id "17_18140542_18140693_+"; exonnum "36"; txlen "6573";
17	ENSEMBL114_rn	exon	18140542	18140693	1.95918438628916	+	.	gene_id "ENSRNOG00000001455"; transcript_id "ENSRNOG00000001455_tx_16"; exon_id "17_18140542_18140693_+"; exonnum "33"; txlen "6101";
17	ENSEMBL114_rn	exon	18140542	18140693	1.95918438628916	+	.	gene_id "ENSRNOG00000001455"; transcript_id "ENSRNOG00000001455_tx_18"; exon_id "17_18140542_18140693_+"; exonnum "33"; txlen "6143";
17	ENSEMBL114_rn	exon	18140542	18140693	0.523382615686733	+	.	gene_id "ENSRNOG00000001455"; transcript_id "ENSRNOG00000001455_tx_20"; exon_id "17_18140542_18140693_+"; exonnum "37"; txlen "6717";
17	ENSEMBL114_rn	exon	18140542	18140693	3.1011947521097	+	.	gene_id "ENSRNOG00000001455"; transcript_id "ENSRNOG00000001455_tx_5"; exon_id "17_18140542_18140693_+"; exonnum "34"; txlen "6182";
17	ENSEMBL114_rn	exon	18140542	18140693	3.01789797806248	+	.	gene_id "ENSRNOG00000001455"; transcript_id "ENSRNOG00000001455_tx_9"; exon_id "17_18140542_18140693_+"; exonnum "34"; txlen "6140";
17	ensembl	exon	18141221	18141325	0	+	.	gene_id "ENSRNOG00000001455"; gene_version "7"; transcript_id "ENSRNOT00000172992"; transcript_version "1"; exon_number "36"; gene_name "Kif13a"; gene_source "ensembl"; gene_biotype "protein_coding"; transcript_name "Kif13a-205"; transcript_source "ensembl"; transcript_biotype "protein_coding"; exon_id "ENSRNOE00000753379"; exon_version "1";
17	ensembl	CDS	18141221	18141325	0	+	0	gene_id "ENSRNOG00000001455"; gene_version "7"; transcript_id "ENSRNOT00000172992"; transcript_version "1"; exon_number "36"; gene_name "Kif13a"; gene_source "ensembl"; gene_biotype "protein_coding"; transcript_name "Kif13a-205"; transcript_source "ensembl"; transcript_biotype "protein_coding"; protein_id "ENSRNOP00000106511"; protein_version "1";
17	ensembl	exon	18141221	18141325	0	+	.	gene_id "ENSRNOG00000001455"; gene_version "7"; transcript_id "ENSRNOT00000150235"; transcript_version "1"; exon_number "38"; gene_name "Kif13a"; gene_source "ensembl"; gene_biotype "protein_coding"; transcript_name "Kif13a-202"; transcript_source "ensembl"; transcript_biotype "protein_coding"; exon_id "ENSRNOE00000753379"; exon_version "1"; tag "Ensembl_canonical";
17	ensembl	CDS	18141221	18141325	0	+	0	gene_id "ENSRNOG00000001455"; gene_version "7"; transcript_id "ENSRNOT00000150235"; transcript_version "1"; exon_number "38"; gene_name "Kif13a"; gene_source "ensembl"; gene_biotype "protein_coding"; transcript_name "Kif13a-202"; transcript_source "ensembl"; transcript_biotype "protein_coding"; protein_id "ENSRNOP00000102070"; protein_version "1"; tag "Ensembl_canonical";
17	ENSEMBL114_rn	exon	18141221	18141325	1.96650436502962	+	.	gene_id "ENSRNOG00000001455"; transcript_id "ENSRNOG00000001455_tx_11"; exon_id "17_18141221_18141325_+"; exonnum "38"; txlen "6675";
17	ENSEMBL114_rn	exon	18141221	18141325	1.96650436502962	+	.	gene_id "ENSRNOG00000001455"; transcript_id "ENSRNOG00000001455_tx_14"; exon_id "17_18141221_18141325_+"; exonnum "37"; txlen "6636";
17	ENSEMBL114_rn	exon	18141221	18141325	0.523382615686733	+	.	gene_id "ENSRNOG00000001455"; transcript_id "ENSRNOG00000001455_tx_20"; exon_id "17_18141221_18141325_+"; exonnum "38"; txlen "6717";
17	ensembl	exon	18141691	18141732	0	+	.	gene_id "ENSRNOG00000001455"; gene_version "7"; transcript_id "ENSRNOT00000150235"; transcript_version "1"; exon_number "39"; gene_name "Kif13a"; gene_source "ensembl"; gene_biotype "protein_coding"; transcript_name "Kif13a-202"; transcript_source "ensembl"; transcript_biotype "protein_coding"; exon_id "ENSRNOE00000701126"; exon_version "1"; tag "Ensembl_canonical";
17	ensembl	CDS	18141691	18141732	0	+	0	gene_id "ENSRNOG00000001455"; gene_version "7"; transcript_id "ENSRNOT00000150235"; transcript_version "1"; exon_number "39"; gene_name "Kif13a"; gene_source "ensembl"; gene_biotype "protein_coding"; transcript_name "Kif13a-202"; transcript_source "ensembl"; transcript_biotype "protein_coding"; protein_id "ENSRNOP00000102070"; protein_version "1"; tag "Ensembl_canonical";
17	ENSEMBL114_rn	exon	18141691	18141732	1.96650436502962	+	.	gene_id "ENSRNOG00000001455"; transcript_id "ENSRNOG00000001455_tx_12"; exon_id "17_18141691_18141732_+"; exonnum "38"; txlen "6612";
17	ENSEMBL114_rn	exon	18141691	18141732	1.96650436502962	+	.	gene_id "ENSRNOG00000001455"; transcript_id "ENSRNOG00000001455_tx_15"; exon_id "17_18141691_18141732_+"; exonnum "37"; txlen "6573";
17	ENSEMBL114_rn	exon	18141691	18141732	1.95918438628916	+	.	gene_id "ENSRNOG00000001455"; transcript_id "ENSRNOG00000001455_tx_18"; exon_id "17_18141691_18141732_+"; exonnum "34"; txlen "6143";
17	ENSEMBL114_rn	exon	18141691	18141732	0.523382615686733	+	.	gene_id "ENSRNOG00000001455"; transcript_id "ENSRNOG00000001455_tx_20"; exon_id "17_18141691_18141732_+"; exonnum "39"; txlen "6717";
17	ENSEMBL114_rn	exon	18141691	18141732	3.1011947521097	+	.	gene_id "ENSRNOG00000001455"; transcript_id "ENSRNOG00000001455_tx_5"; exon_id "17_18141691_18141732_+"; exonnum "35"; txlen "6182";
17	ensembl	exon	18148492	18149283	0	+	.	gene_id "ENSRNOG00000001455"; gene_version "7"; transcript_id "ENSRNOT00000158825"; transcript_version "1"; exon_number "34"; gene_name "Kif13a"; gene_source "ensembl"; gene_biotype "protein_coding"; transcript_name "Kif13a-203"; transcript_source "ensembl"; transcript_biotype "protein_coding"; exon_id "ENSRNOE00000318288"; exon_version "3";
17	ensembl	CDS	18148492	18149283	0	+	0	gene_id "ENSRNOG00000001455"; gene_version "7"; transcript_id "ENSRNOT00000158825"; transcript_version "1"; exon_number "34"; gene_name "Kif13a"; gene_source "ensembl"; gene_biotype "protein_coding"; transcript_name "Kif13a-203"; transcript_source "ensembl"; transcript_biotype "protein_coding"; protein_id "ENSRNOP00000104042"; protein_version "1";
17	ensembl	exon	18148492	18149283	0	+	.	gene_id "ENSRNOG00000001455"; gene_version "7"; transcript_id "ENSRNOT00000172992"; transcript_version "1"; exon_number "37"; gene_name "Kif13a"; gene_source "ensembl"; gene_biotype "protein_coding"; transcript_name "Kif13a-205"; transcript_source "ensembl"; transcript_biotype "protein_coding"; exon_id "ENSRNOE00000318288"; exon_version "3";
17	ensembl	CDS	18148492	18149283	0	+	0	gene_id "ENSRNOG00000001455"; gene_version "7"; transcript_id "ENSRNOT00000172992"; transcript_version "1"; exon_number "37"; gene_name "Kif13a"; gene_source "ensembl"; gene_biotype "protein_coding"; transcript_name "Kif13a-205"; transcript_source "ensembl"; transcript_biotype "protein_coding"; protein_id "ENSRNOP00000106511"; protein_version "1";
17	ensembl	exon	18148492	18149283	0	+	.	gene_id "ENSRNOG00000001455"; gene_version "7"; transcript_id "ENSRNOT00000164569"; transcript_version "1"; exon_number "35"; gene_name "Kif13a"; gene_source "ensembl"; gene_biotype "protein_coding"; transcript_name "Kif13a-204"; transcript_source "ensembl"; transcript_biotype "protein_coding"; exon_id "ENSRNOE00000318288"; exon_version "3";
17	ensembl	CDS	18148492	18149283	0	+	0	gene_id "ENSRNOG00000001455"; gene_version "7"; transcript_id "ENSRNOT00000164569"; transcript_version "1"; exon_number "35"; gene_name "Kif13a"; gene_source "ensembl"; gene_biotype "protein_coding"; transcript_name "Kif13a-204"; transcript_source "ensembl"; transcript_biotype "protein_coding"; protein_id "ENSRNOP00000099796"; protein_version "1";
17	ensembl	exon	18148492	18149283	0	+	.	gene_id "ENSRNOG00000001455"; gene_version "7"; transcript_id "ENSRNOT00000066447"; transcript_version "3"; exon_number "36"; gene_name "Kif13a"; gene_source "ensembl"; gene_biotype "protein_coding"; transcript_name "Kif13a-201"; transcript_source "ensembl"; transcript_biotype "protein_coding"; exon_id "ENSRNOE00000318288"; exon_version "3";
17	ensembl	CDS	18148492	18149283	0	+	0	gene_id "ENSRNOG00000001455"; gene_version "7"; transcript_id "ENSRNOT00000066447"; transcript_version "3"; exon_number "36"; gene_name "Kif13a"; gene_source "ensembl"; gene_biotype "protein_coding"; transcript_name "Kif13a-201"; transcript_source "ensembl"; transcript_biotype "protein_coding"; protein_id "ENSRNOP00000060386"; protein_version "3";
17	ensembl	exon	18148492	18149283	0	+	.	gene_id "ENSRNOG00000001455"; gene_version "7"; transcript_id "ENSRNOT00000150235"; transcript_version "1"; exon_number "40"; gene_name "Kif13a"; gene_source "ensembl"; gene_biotype "protein_coding"; transcript_name "Kif13a-202"; transcript_source "ensembl"; transcript_biotype "protein_coding"; exon_id "ENSRNOE00000318288"; exon_version "3"; tag "Ensembl_canonical";
17	ensembl	CDS	18148492	18149283	0	+	0	gene_id "ENSRNOG00000001455"; gene_version "7"; transcript_id "ENSRNOT00000150235"; transcript_version "1"; exon_number "40"; gene_name "Kif13a"; gene_source "ensembl"; gene_biotype "protein_coding"; transcript_name "Kif13a-202"; transcript_source "ensembl"; transcript_biotype "protein_coding"; protein_id "ENSRNOP00000102070"; protein_version "1"; tag "Ensembl_canonical";
17	ENSEMBL114_rn	exon	18148492	18149283	1.96650436502962	+	.	gene_id "ENSRNOG00000001455"; transcript_id "ENSRNOG00000001455_tx_10"; exon_id "17_18148492_18149283_+"; exonnum "38"; txlen "6570";
17	ENSEMBL114_rn	exon	18148492	18149283	1.96650436502962	+	.	gene_id "ENSRNOG00000001455"; transcript_id "ENSRNOG00000001455_tx_11"; exon_id "17_18148492_18149283_+"; exonnum "39"; txlen "6675";
17	ENSEMBL114_rn	exon	18148492	18149283	1.96650436502962	+	.	gene_id "ENSRNOG00000001455"; transcript_id "ENSRNOG00000001455_tx_12"; exon_id "17_18148492_18149283_+"; exonnum "39"; txlen "6612";
17	ENSEMBL114_rn	exon	18148492	18149283	1.96650436502962	+	.	gene_id "ENSRNOG00000001455"; transcript_id "ENSRNOG00000001455_tx_13"; exon_id "17_18148492_18149283_+"; exonnum "37"; txlen "6531";
17	ENSEMBL114_rn	exon	18148492	18149283	1.96650436502962	+	.	gene_id "ENSRNOG00000001455"; transcript_id "ENSRNOG00000001455_tx_14"; exon_id "17_18148492_18149283_+"; exonnum "38"; txlen "6636";
17	ENSEMBL114_rn	exon	18148492	18149283	1.96650436502962	+	.	gene_id "ENSRNOG00000001455"; transcript_id "ENSRNOG00000001455_tx_15"; exon_id "17_18148492_18149283_+"; exonnum "38"; txlen "6573";
17	ENSEMBL114_rn	exon	18148492	18149283	1.95918438628916	+	.	gene_id "ENSRNOG00000001455"; transcript_id "ENSRNOG00000001455_tx_16"; exon_id "17_18148492_18149283_+"; exonnum "34"; txlen "6101";
17	ENSEMBL114_rn	exon	18148492	18149283	1.95918438628916	+	.	gene_id "ENSRNOG00000001455"; transcript_id "ENSRNOG00000001455_tx_18"; exon_id "17_18148492_18149283_+"; exonnum "35"; txlen "6143";
17	ENSEMBL114_rn	exon	18148492	18149283	0.523382615686733	+	.	gene_id "ENSRNOG00000001455"; transcript_id "ENSRNOG00000001455_tx_20"; exon_id "17_18148492_18149283_+"; exonnum "40"; txlen "6717";
17	ENSEMBL114_rn	exon	18148492	18149283	3.1011947521097	+	.	gene_id "ENSRNOG00000001455"; transcript_id "ENSRNOG00000001455_tx_5"; exon_id "17_18148492_18149283_+"; exonnum "36"; txlen "6182";
17	ENSEMBL114_rn	exon	18148492	18149283	3.01789797806248	+	.	gene_id "ENSRNOG00000001455"; transcript_id "ENSRNOG00000001455_tx_9"; exon_id "17_18148492_18149283_+"; exonnum "35"; txlen "6140";
17	ensembl	CDS	18153122	18153148	0	+	0	gene_id "ENSRNOG00000001455"; gene_version "7"; transcript_id "ENSRNOT00000164569"; transcript_version "1"; exon_number "36"; gene_name "Kif13a"; gene_source "ensembl"; gene_biotype "protein_coding"; transcript_name "Kif13a-204"; transcript_source "ensembl"; transcript_biotype "protein_coding"; protein_id "ENSRNOP00000099796"; protein_version "1";
17	ensembl	exon	18153122	18153193	0	+	.	gene_id "ENSRNOG00000001455"; gene_version "7"; transcript_id "ENSRNOT00000164569"; transcript_version "1"; exon_number "36"; gene_name "Kif13a"; gene_source "ensembl"; gene_biotype "protein_coding"; transcript_name "Kif13a-204"; transcript_source "ensembl"; transcript_biotype "protein_coding"; exon_id "ENSRNOE00000752817"; exon_version "1";
17	ensembl	stop_codon	18153149	18153151	0	+	0	gene_id "ENSRNOG00000001455"; gene_version "7"; transcript_id "ENSRNOT00000164569"; transcript_version "1"; exon_number "36"; gene_name "Kif13a"; gene_source "ensembl"; gene_biotype "protein_coding"; transcript_name "Kif13a-204"; transcript_source "ensembl"; transcript_biotype "protein_coding";
17	ensembl	three_prime_utr	18153152	18153193	0	+	.	gene_id "ENSRNOG00000001455"; gene_version "7"; transcript_id "ENSRNOT00000164569"; transcript_version "1"; gene_name "Kif13a"; gene_source "ensembl"; gene_biotype "protein_coding"; transcript_name "Kif13a-204"; transcript_source "ensembl"; transcript_biotype "protein_coding";
17	ensembl	CDS	18153261	18153278	0	+	0	gene_id "ENSRNOG00000001455"; gene_version "7"; transcript_id "ENSRNOT00000158825"; transcript_version "1"; exon_number "35"; gene_name "Kif13a"; gene_source "ensembl"; gene_biotype "protein_coding"; transcript_name "Kif13a-203"; transcript_source "ensembl"; transcript_biotype "protein_coding"; protein_id "ENSRNOP00000104042"; protein_version "1";
17	ensembl	CDS	18153261	18153278	0	+	0	gene_id "ENSRNOG00000001455"; gene_version "7"; transcript_id "ENSRNOT00000172992"; transcript_version "1"; exon_number "38"; gene_name "Kif13a"; gene_source "ensembl"; gene_biotype "protein_coding"; transcript_name "Kif13a-205"; transcript_source "ensembl"; transcript_biotype "protein_coding"; protein_id "ENSRNOP00000106511"; protein_version "1";
17	ensembl	CDS	18153261	18153278	0	+	0	gene_id "ENSRNOG00000001455"; gene_version "7"; transcript_id "ENSRNOT00000066447"; transcript_version "3"; exon_number "37"; gene_name "Kif13a"; gene_source "ensembl"; gene_biotype "protein_coding"; transcript_name "Kif13a-201"; transcript_source "ensembl"; transcript_biotype "protein_coding"; protein_id "ENSRNOP00000060386"; protein_version "3";
17	ensembl	CDS	18153261	18153278	0	+	0	gene_id "ENSRNOG00000001455"; gene_version "7"; transcript_id "ENSRNOT00000150235"; transcript_version "1"; exon_number "41"; gene_name "Kif13a"; gene_source "ensembl"; gene_biotype "protein_coding"; transcript_name "Kif13a-202"; transcript_source "ensembl"; transcript_biotype "protein_coding"; protein_id "ENSRNOP00000102070"; protein_version "1"; tag "Ensembl_canonical";
17	ensembl	exon	18153261	18154282	0	+	.	gene_id "ENSRNOG00000001455"; gene_version "7"; transcript_id "ENSRNOT00000158825"; transcript_version "1"; exon_number "35"; gene_name "Kif13a"; gene_source "ensembl"; gene_biotype "protein_coding"; transcript_name "Kif13a-203"; transcript_source "ensembl"; transcript_biotype "protein_coding"; exon_id "ENSRNOE00000671418"; exon_version "1";
17	ensembl	exon	18153261	18154282	0	+	.	gene_id "ENSRNOG00000001455"; gene_version "7"; transcript_id "ENSRNOT00000066447"; transcript_version "3"; exon_number "37"; gene_name "Kif13a"; gene_source "ensembl"; gene_biotype "protein_coding"; transcript_name "Kif13a-201"; transcript_source "ensembl"; transcript_biotype "protein_coding"; exon_id "ENSRNOE00000671418"; exon_version "1";
17	ensembl	exon	18153261	18154282	0	+	.	gene_id "ENSRNOG00000001455"; gene_version "7"; transcript_id "ENSRNOT00000150235"; transcript_version "1"; exon_number "41"; gene_name "Kif13a"; gene_source "ensembl"; gene_biotype "protein_coding"; transcript_name "Kif13a-202"; transcript_source "ensembl"; transcript_biotype "protein_coding"; exon_id "ENSRNOE00000671418"; exon_version "1"; tag "Ensembl_canonical";
17	ENSEMBL114_rn	exon	18153261	18154282	1.96650436502962	+	.	gene_id "ENSRNOG00000001455"; transcript_id "ENSRNOG00000001455_tx_10"; exon_id "17_18153261_18154282_+"; exonnum "39"; txlen "6570";
17	ENSEMBL114_rn	exon	18153261	18154282	1.96650436502962	+	.	gene_id "ENSRNOG00000001455"; transcript_id "ENSRNOG00000001455_tx_11"; exon_id "17_18153261_18154282_+"; exonnum "40"; txlen "6675";
17	ENSEMBL114_rn	exon	18153261	18154282	1.96650436502962	+	.	gene_id "ENSRNOG00000001455"; transcript_id "ENSRNOG00000001455_tx_12"; exon_id "17_18153261_18154282_+"; exonnum "40"; txlen "6612";
17	ENSEMBL114_rn	exon	18153261	18154282	1.96650436502962	+	.	gene_id "ENSRNOG00000001455"; transcript_id "ENSRNOG00000001455_tx_13"; exon_id "17_18153261_18154282_+"; exonnum "38"; txlen "6531";
17	ENSEMBL114_rn	exon	18153261	18154282	1.96650436502962	+	.	gene_id "ENSRNOG00000001455"; transcript_id "ENSRNOG00000001455_tx_14"; exon_id "17_18153261_18154282_+"; exonnum "39"; txlen "6636";
17	ENSEMBL114_rn	exon	18153261	18154282	1.96650436502962	+	.	gene_id "ENSRNOG00000001455"; transcript_id "ENSRNOG00000001455_tx_15"; exon_id "17_18153261_18154282_+"; exonnum "39"; txlen "6573";
17	ENSEMBL114_rn	exon	18153261	18154282	1.95918438628916	+	.	gene_id "ENSRNOG00000001455"; transcript_id "ENSRNOG00000001455_tx_16"; exon_id "17_18153261_18154282_+"; exonnum "35"; txlen "6101";
17	ENSEMBL114_rn	exon	18153261	18154282	1.95918438628916	+	.	gene_id "ENSRNOG00000001455"; transcript_id "ENSRNOG00000001455_tx_18"; exon_id "17_18153261_18154282_+"; exonnum "36"; txlen "6143";
17	ENSEMBL114_rn	exon	18153261	18154282	0.523382615686733	+	.	gene_id "ENSRNOG00000001455"; transcript_id "ENSRNOG00000001455_tx_20"; exon_id "17_18153261_18154282_+"; exonnum "41"; txlen "6717";
17	ENSEMBL114_rn	exon	18153261	18154282	3.1011947521097	+	.	gene_id "ENSRNOG00000001455"; transcript_id "ENSRNOG00000001455_tx_5"; exon_id "17_18153261_18154282_+"; exonnum "37"; txlen "6182";
17	ENSEMBL114_rn	exon	18153261	18154282	3.01789797806248	+	.	gene_id "ENSRNOG00000001455"; transcript_id "ENSRNOG00000001455_tx_9"; exon_id "17_18153261_18154282_+"; exonnum "36"; txlen "6140";
17	ensembl	exon	18153261	18154760	0	+	.	gene_id "ENSRNOG00000001455"; gene_version "7"; transcript_id "ENSRNOT00000172992"; transcript_version "1"; exon_number "38"; gene_name "Kif13a"; gene_source "ensembl"; gene_biotype "protein_coding"; transcript_name "Kif13a-205"; transcript_source "ensembl"; transcript_biotype "protein_coding"; exon_id "ENSRNOE00000707525"; exon_version "1";
17	ensembl	exon	18153261	18154760	0	+	.	gene_id "ENSRNOG00000001455"; gene_version "7"; transcript_id "ENSRNOT00000164569"; transcript_version "1"; exon_number "37"; gene_name "Kif13a"; gene_source "ensembl"; gene_biotype "protein_coding"; transcript_name "Kif13a-204"; transcript_source "ensembl"; transcript_biotype "protein_coding"; exon_id "ENSRNOE00000725001"; exon_version "1";
17	ensembl	three_prime_utr	18153261	18154760	0	+	.	gene_id "ENSRNOG00000001455"; gene_version "7"; transcript_id "ENSRNOT00000164569"; transcript_version "1"; gene_name "Kif13a"; gene_source "ensembl"; gene_biotype "protein_coding"; transcript_name "Kif13a-204"; transcript_source "ensembl"; transcript_biotype "protein_coding";
17	ensembl	stop_codon	18153279	18153281	0	+	0	gene_id "ENSRNOG00000001455"; gene_version "7"; transcript_id "ENSRNOT00000158825"; transcript_version "1"; exon_number "35"; gene_name "Kif13a"; gene_source "ensembl"; gene_biotype "protein_coding"; transcript_name "Kif13a-203"; transcript_source "ensembl"; transcript_biotype "protein_coding";
17	ensembl	stop_codon	18153279	18153281	0	+	0	gene_id "ENSRNOG00000001455"; gene_version "7"; transcript_id "ENSRNOT00000172992"; transcript_version "1"; exon_number "38"; gene_name "Kif13a"; gene_source "ensembl"; gene_biotype "protein_coding"; transcript_name "Kif13a-205"; transcript_source "ensembl"; transcript_biotype "protein_coding";
17	ensembl	stop_codon	18153279	18153281	0	+	0	gene_id "ENSRNOG00000001455"; gene_version "7"; transcript_id "ENSRNOT00000066447"; transcript_version "3"; exon_number "37"; gene_name "Kif13a"; gene_source "ensembl"; gene_biotype "protein_coding"; transcript_name "Kif13a-201"; transcript_source "ensembl"; transcript_biotype "protein_coding";
17	ensembl	stop_codon	18153279	18153281	0	+	0	gene_id "ENSRNOG00000001455"; gene_version "7"; transcript_id "ENSRNOT00000150235"; transcript_version "1"; exon_number "41"; gene_name "Kif13a"; gene_source "ensembl"; gene_biotype "protein_coding"; transcript_name "Kif13a-202"; transcript_source "ensembl"; transcript_biotype "protein_coding"; tag "Ensembl_canonical";
17	ensembl	three_prime_utr	18153282	18154282	0	+	.	gene_id "ENSRNOG00000001455"; gene_version "7"; transcript_id "ENSRNOT00000158825"; transcript_version "1"; gene_name "Kif13a"; gene_source "ensembl"; gene_biotype "protein_coding"; transcript_name "Kif13a-203"; transcript_source "ensembl"; transcript_biotype "protein_coding";
17	ensembl	three_prime_utr	18153282	18154282	0	+	.	gene_id "ENSRNOG00000001455"; gene_version "7"; transcript_id "ENSRNOT00000066447"; transcript_version "3"; gene_name "Kif13a"; gene_source "ensembl"; gene_biotype "protein_coding"; transcript_name "Kif13a-201"; transcript_source "ensembl"; transcript_biotype "protein_coding";
17	ensembl	three_prime_utr	18153282	18154282	0	+	.	gene_id "ENSRNOG00000001455"; gene_version "7"; transcript_id "ENSRNOT00000150235"; transcript_version "1"; gene_name "Kif13a"; gene_source "ensembl"; gene_biotype "protein_coding"; transcript_name "Kif13a-202"; transcript_source "ensembl"; transcript_biotype "protein_coding"; tag "Ensembl_canonical";
17	ensembl	three_prime_utr	18153282	18154760	0	+	.	gene_id "ENSRNOG00000001455"; gene_version "7"; transcript_id "ENSRNOT00000172992"; transcript_version "1"; gene_name "Kif13a"; gene_source "ensembl"; gene_biotype "protein_coding"; transcript_name "Kif13a-205"; transcript_source "ensembl"; transcript_biotype "protein_coding";
17	ensembl	exon	18160381	18160579	0	+	.	gene_id "ENSRNOG00000090425"; gene_version "1"; transcript_id "ENSRNOT00000148885"; transcript_version "1"; exon_number "1"; gene_source "ensembl"; gene_biotype "lncRNA"; transcript_source "ensembl"; transcript_biotype "lncRNA"; exon_id "ENSRNOE00000752010"; exon_version "1";
17	ensembl	transcript	18160381	18164830	0	+	.	gene_id "ENSRNOG00000090425"; gene_version "1"; transcript_id "ENSRNOT00000148885"; transcript_version "1"; gene_source "ensembl"; gene_biotype "lncRNA"; transcript_source "ensembl"; transcript_biotype "lncRNA";
17	ensembl	gene	18160381	18173237	0	+	.	gene_id "ENSRNOG00000090425"; gene_version "1"; gene_source "ensembl"; gene_biotype "lncRNA";
17	ensembl	exon	18161018	18161330	0	+	.	gene_id "ENSRNOG00000090425"; gene_version "1"; transcript_id "ENSRNOT00000156333"; transcript_version "1"; exon_number "1"; gene_source "ensembl"; gene_biotype "lncRNA"; transcript_source "ensembl"; transcript_biotype "lncRNA"; exon_id "ENSRNOE00000685054"; exon_version "1";
17	ensembl	transcript	18161018	18164830	0	+	.	gene_id "ENSRNOG00000090425"; gene_version "1"; transcript_id "ENSRNOT00000156333"; transcript_version "1"; gene_source "ensembl"; gene_biotype "lncRNA"; transcript_source "ensembl"; transcript_biotype "lncRNA";
17	ensembl	exon	18161107	18161330	0	+	.	gene_id "ENSRNOG00000090425"; gene_version "1"; transcript_id "ENSRNOT00000171769"; transcript_version "1"; exon_number "1"; gene_source "ensembl"; gene_biotype "lncRNA"; transcript_source "ensembl"; transcript_biotype "lncRNA"; exon_id "ENSRNOE00000772385"; exon_version "1"; tag "Ensembl_canonical";
17	ensembl	transcript	18161107	18173237	0	+	.	gene_id "ENSRNOG00000090425"; gene_version "1"; transcript_id "ENSRNOT00000171769"; transcript_version "1"; gene_source "ensembl"; gene_biotype "lncRNA"; transcript_source "ensembl"; transcript_biotype "lncRNA"; tag "Ensembl_canonical";
17	ensembl	exon	18161626	18161868	0	+	.	gene_id "ENSRNOG00000090425"; gene_version "1"; transcript_id "ENSRNOT00000153380"; transcript_version "1"; exon_number "1"; gene_source "ensembl"; gene_biotype "lncRNA"; transcript_source "ensembl"; transcript_biotype "lncRNA"; exon_id "ENSRNOE00000724491"; exon_version "1";
17	ensembl	transcript	18161626	18164830	0	+	.	gene_id "ENSRNOG00000090425"; gene_version "1"; transcript_id "ENSRNOT00000153380"; transcript_version "1"; gene_source "ensembl"; gene_biotype "lncRNA"; transcript_source "ensembl"; transcript_biotype "lncRNA";
17	ensembl	exon	18161697	18161868	0	+	.	gene_id "ENSRNOG00000090425"; gene_version "1"; transcript_id "ENSRNOT00000171769"; transcript_version "1"; exon_number "2"; gene_source "ensembl"; gene_biotype "lncRNA"; transcript_source "ensembl"; transcript_biotype "lncRNA"; exon_id "ENSRNOE00000729600"; exon_version "1"; tag "Ensembl_canonical";
17	ensembl	exon	18162437	18162555	0	+	.	gene_id "ENSRNOG00000090425"; gene_version "1"; transcript_id "ENSRNOT00000148885"; transcript_version "1"; exon_number "2"; gene_source "ensembl"; gene_biotype "lncRNA"; transcript_source "ensembl"; transcript_biotype "lncRNA"; exon_id "ENSRNOE00000746082"; exon_version "1";
17	ensembl	exon	18162437	18162555	0	+	.	gene_id "ENSRNOG00000090425"; gene_version "1"; transcript_id "ENSRNOT00000156333"; transcript_version "1"; exon_number "2"; gene_source "ensembl"; gene_biotype "lncRNA"; transcript_source "ensembl"; transcript_biotype "lncRNA"; exon_id "ENSRNOE00000746082"; exon_version "1";
17	ensembl	exon	18162437	18162555	0	+	.	gene_id "ENSRNOG00000090425"; gene_version "1"; transcript_id "ENSRNOT00000171769"; transcript_version "1"; exon_number "3"; gene_source "ensembl"; gene_biotype "lncRNA"; transcript_source "ensembl"; transcript_biotype "lncRNA"; exon_id "ENSRNOE00000746082"; exon_version "1"; tag "Ensembl_canonical";
17	ensembl	exon	18164378	18164830	0	+	.	gene_id "ENSRNOG00000090425"; gene_version "1"; transcript_id "ENSRNOT00000148885"; transcript_version "1"; exon_number "3"; gene_source "ensembl"; gene_biotype "lncRNA"; transcript_source "ensembl"; transcript_biotype "lncRNA"; exon_id "ENSRNOE00000744921"; exon_version "1";
17	ensembl	exon	18164378	18164830	0	+	.	gene_id "ENSRNOG00000090425"; gene_version "1"; transcript_id "ENSRNOT00000156333"; transcript_version "1"; exon_number "3"; gene_source "ensembl"; gene_biotype "lncRNA"; transcript_source "ensembl"; transcript_biotype "lncRNA"; exon_id "ENSRNOE00000744921"; exon_version "1";
17	ensembl	exon	18164378	18164830	0	+	.	gene_id "ENSRNOG00000090425"; gene_version "1"; transcript_id "ENSRNOT00000153380"; transcript_version "1"; exon_number "2"; gene_source "ensembl"; gene_biotype "lncRNA"; transcript_source "ensembl"; transcript_biotype "lncRNA"; exon_id "ENSRNOE00000744921"; exon_version "1";
17	ensembl	exon	18164378	18164874	0	+	.	gene_id "ENSRNOG00000090425"; gene_version "1"; transcript_id "ENSRNOT00000171769"; transcript_version "1"; exon_number "4"; gene_source "ensembl"; gene_biotype "lncRNA"; transcript_source "ensembl"; transcript_biotype "lncRNA"; exon_id "ENSRNOE00000682416"; exon_version "1"; tag "Ensembl_canonical";
17	ensembl	exon	18164842	18164874	0	+	.	gene_id "ENSRNOG00000090425"; gene_version "1"; transcript_id "ENSRNOT00000153301"; transcript_version "1"; exon_number "1"; gene_source "ensembl"; gene_biotype "lncRNA"; transcript_source "ensembl"; transcript_biotype "lncRNA"; exon_id "ENSRNOE00000692781"; exon_version "1";
17	ensembl	transcript	18164842	18173237	0	+	.	gene_id "ENSRNOG00000090425"; gene_version "1"; transcript_id "ENSRNOT00000153301"; transcript_version "1"; gene_source "ensembl"; gene_biotype "lncRNA"; transcript_source "ensembl"; transcript_biotype "lncRNA";
17	sraer114_mid	exon	18168511	18168585	0.0254360391215066	+	.	gene_id "ENSRNOG00000090425"; transcript_id "ENSRNOG00000090425_tx_8"; exon_id "17_18168511_18168585_+"; exonnum "1"; txlen "553";
17	sraer114_mid	exon	18168511	18168585	0.0254360391215066	+	.	gene_id "ENSRNOG00000090425"; transcript_id "ENSRNOG00000090425_tx_9"; exon_id "17_18168511_18168585_+"; exonnum "1"; txlen "615";
17	ensembl	exon	18168511	18168623	0	+	.	gene_id "ENSRNOG00000090425"; gene_version "1"; transcript_id "ENSRNOT00000153301"; transcript_version "1"; exon_number "2"; gene_source "ensembl"; gene_biotype "lncRNA"; transcript_source "ensembl"; transcript_biotype "lncRNA"; exon_id "ENSRNOE00000732148"; exon_version "1";
17	sraer114_es	exon	18168764	18168796	0.00562935213713021	+	.	gene_id "ENSRNOG00000090425"; transcript_id "ENSRNOG00000090425_tx_11"; exon_id "17_18168764_18168796_+"; exonnum "1"; txlen "573";
17	sraer114_mid	exon	18172932	18173076	0.00562935213713021	+	.	gene_id "ENSRNOG00000090425"; transcript_id "ENSRNOG00000090425_tx_11"; exon_id "17_18172932_18173076_+"; exonnum "2"; txlen "573";
17	sraer114_mid	exon	18172932	18173076	0.0254360391215066	+	.	gene_id "ENSRNOG00000090425"; transcript_id "ENSRNOG00000090425_tx_8"; exon_id "17_18172932_18173076_+"; exonnum "2"; txlen "553";
17	sraer114_mid	exon	18172932	18173076	0.0254360391215066	+	.	gene_id "ENSRNOG00000090425"; transcript_id "ENSRNOG00000090425_tx_9"; exon_id "17_18172932_18173076_+"; exonnum "2"; txlen "615";
17	ensembl	exon	18172932	18173237	0	+	.	gene_id "ENSRNOG00000090425"; gene_version "1"; transcript_id "ENSRNOT00000171769"; transcript_version "1"; exon_number "5"; gene_source "ensembl"; gene_biotype "lncRNA"; transcript_source "ensembl"; transcript_biotype "lncRNA"; exon_id "ENSRNOE00000752211"; exon_version "1"; tag "Ensembl_canonical";
17	ensembl	exon	18172932	18173237	0	+	.	gene_id "ENSRNOG00000090425"; gene_version "1"; transcript_id "ENSRNOT00000153301"; transcript_version "1"; exon_number "3"; gene_source "ensembl"; gene_biotype "lncRNA"; transcript_source "ensembl"; transcript_biotype "lncRNA"; exon_id "ENSRNOE00000752211"; exon_version "1";
17	sraer114_mid	exon	18176543	18176585	0.00562935213713021	+	.	gene_id "ENSRNOG00000090425"; transcript_id "ENSRNOG00000090425_tx_11"; exon_id "17_18176543_18176585_+"; exonnum "3"; txlen "573";
17	sraer114_mid	exon	18176543	18176585	0.0254360391215066	+	.	gene_id "ENSRNOG00000090425"; transcript_id "ENSRNOG00000090425_tx_8"; exon_id "17_18176543_18176585_+"; exonnum "3"; txlen "553";
17	sraer114_mid	exon	18176543	18176585	0.0254360391215066	+	.	gene_id "ENSRNOG00000090425"; transcript_id "ENSRNOG00000090425_tx_9"; exon_id "17_18176543_18176585_+"; exonnum "3"; txlen "615";
17	sraer114_mid	exon	18176838	18176899	0.00562935213713021	+	.	gene_id "ENSRNOG00000090425"; transcript_id "ENSRNOG00000090425_tx_11"; exon_id "17_18176838_18176899_+"; exonnum "4"; txlen "573";
17	sraer114_mid	exon	18176838	18176899	0.0254360391215066	+	.	gene_id "ENSRNOG00000090425"; transcript_id "ENSRNOG00000090425_tx_9"; exon_id "17_18176838_18176899_+"; exonnum "4"; txlen "615";
17	sraer114_mid	exon	18177108	18177164	0.00562935213713021	+	.	gene_id "ENSRNOG00000090425"; transcript_id "ENSRNOG00000090425_tx_11"; exon_id "17_18177108_18177164_+"; exonnum "5"; txlen "573";
17	sraer114_mid	exon	18177108	18177164	0.0254360391215066	+	.	gene_id "ENSRNOG00000090425"; transcript_id "ENSRNOG00000090425_tx_8"; exon_id "17_18177108_18177164_+"; exonnum "4"; txlen "553";
17	sraer114_mid	exon	18177108	18177164	0.0254360391215066	+	.	gene_id "ENSRNOG00000090425"; transcript_id "ENSRNOG00000090425_tx_9"; exon_id "17_18177108_18177164_+"; exonnum "5"; txlen "615";
17	sraer114_ss	exon	18178204	18178436	0.00562935213713021	+	.	gene_id "ENSRNOG00000090425"; transcript_id "ENSRNOG00000090425_tx_11"; exon_id "17_18178204_18178436_+"; exonnum "6"; txlen "573";
17	sraer114_ss	exon	18178204	18178436	0.0254360391215066	+	.	gene_id "ENSRNOG00000090425"; transcript_id "ENSRNOG00000090425_tx_8"; exon_id "17_18178204_18178436_+"; exonnum "5"; txlen "553";
17	sraer114_ss	exon	18178204	18178436	0.0254360391215066	+	.	gene_id "ENSRNOG00000090425"; transcript_id "ENSRNOG00000090425_tx_9"; exon_id "17_18178204_18178436_+"; exonnum "6"; txlen "615";
17	ensembl	five_prime_utr	18178456	18178989	0	+	.	gene_id "ENSRNOG00000001456"; gene_version "7"; transcript_id "ENSRNOT00000001979"; transcript_version "7"; gene_name "Nup153"; gene_source "ensembl"; gene_biotype "protein_coding"; transcript_name "Nup153-201"; transcript_source "ensembl"; transcript_biotype "protein_coding"; tag "Ensembl_canonical";
17	ensembl	five_prime_utr	18178456	18178989	0	+	.	gene_id "ENSRNOG00000001456"; gene_version "7"; transcript_id "ENSRNOT00000116856"; transcript_version "2"; gene_name "Nup153"; gene_source "ensembl"; gene_biotype "protein_coding"; transcript_name "Nup153-203"; transcript_source "ensembl"; transcript_biotype "protein_coding";
17	ensembl	exon	18178456	18179103	0	+	.	gene_id "ENSRNOG00000001456"; gene_version "7"; transcript_id "ENSRNOT00000001979"; transcript_version "7"; exon_number "1"; gene_name "Nup153"; gene_source "ensembl"; gene_biotype "protein_coding"; transcript_name "Nup153-201"; transcript_source "ensembl"; transcript_biotype "protein_coding"; exon_id "ENSRNOE00000036447"; exon_version "5"; tag "Ensembl_canonical";
17	ensembl	exon	18178456	18179103	0	+	.	gene_id "ENSRNOG00000001456"; gene_version "7"; transcript_id "ENSRNOT00000116856"; transcript_version "2"; exon_number "1"; gene_name "Nup153"; gene_source "ensembl"; gene_biotype "protein_coding"; transcript_name "Nup153-203"; transcript_source "ensembl"; transcript_biotype "protein_coding"; exon_id "ENSRNOE00000036447"; exon_version "5";
17	ensembl	gene	18178456	18231109	0	+	.	gene_id "ENSRNOG00000001456"; gene_version "7"; gene_name "Nup153"; gene_source "ensembl"; gene_biotype "protein_coding";
17	ensembl	transcript	18178456	18231109	0	+	.	gene_id "ENSRNOG00000001456"; gene_version "7"; transcript_id "ENSRNOT00000001979"; transcript_version "7"; gene_name "Nup153"; gene_source "ensembl"; gene_biotype "protein_coding"; transcript_name "Nup153-201"; transcript_source "ensembl"; transcript_biotype "protein_coding"; tag "Ensembl_canonical";
17	ensembl	transcript	18178456	18231109	0	+	.	gene_id "ENSRNOG00000001456"; gene_version "7"; transcript_id "ENSRNOT00000116856"; transcript_version "2"; gene_name "Nup153"; gene_source "ensembl"; gene_biotype "protein_coding"; transcript_name "Nup153-203"; transcript_source "ensembl"; transcript_biotype "protein_coding";
17	ensembl	five_prime_utr	18178803	18178989	0	+	.	gene_id "ENSRNOG00000001456"; gene_version "7"; transcript_id "ENSRNOT00000115610"; transcript_version "2"; gene_name "Nup153"; gene_source "ensembl"; gene_biotype "protein_coding"; transcript_name "Nup153-202"; transcript_source "ensembl"; transcript_biotype "protein_coding";
17	ensembl	exon	18178803	18179103	0	+	.	gene_id "ENSRNOG00000001456"; gene_version "7"; transcript_id "ENSRNOT00000115610"; transcript_version "2"; exon_number "1"; gene_name "Nup153"; gene_source "ensembl"; gene_biotype "protein_coding"; transcript_name "Nup153-202"; transcript_source "ensembl"; transcript_biotype "protein_coding"; exon_id "ENSRNOE00000696659"; exon_version "1";
17	ENSEMBL114_rn	exon	18178803	18179103	0.748413710534104	+	.	gene_id "ENSRNOG00000001456"; transcript_id "ENSRNOG00000001456_tx_2"; exon_id "17_18178803_18179103_+"; exonnum "1"; txlen "4682";
17	ensembl	transcript	18178803	18229865	0	+	.	gene_id "ENSRNOG00000001456"; gene_version "7"; transcript_id "ENSRNOT00000115610"; transcript_version "2"; gene_name "Nup153"; gene_source "ensembl"; gene_biotype "protein_coding"; transcript_name "Nup153-202"; transcript_source "ensembl"; transcript_biotype "protein_coding";
17	ensembl	start_codon	18178990	18178992	0	+	0	gene_id "ENSRNOG00000001456"; gene_version "7"; transcript_id "ENSRNOT00000115610"; transcript_version "2"; exon_number "1"; gene_name "Nup153"; gene_source "ensembl"; gene_biotype "protein_coding"; transcript_name "Nup153-202"; transcript_source "ensembl"; transcript_biotype "protein_coding";
17	ensembl	start_codon	18178990	18178992	0	+	0	gene_id "ENSRNOG00000001456"; gene_version "7"; transcript_id "ENSRNOT00000001979"; transcript_version "7"; exon_number "1"; gene_name "Nup153"; gene_source "ensembl"; gene_biotype "protein_coding"; transcript_name "Nup153-201"; transcript_source "ensembl"; transcript_biotype "protein_coding"; tag "Ensembl_canonical";
17	ensembl	start_codon	18178990	18178992	0	+	0	gene_id "ENSRNOG00000001456"; gene_version "7"; transcript_id "ENSRNOT00000116856"; transcript_version "2"; exon_number "1"; gene_name "Nup153"; gene_source "ensembl"; gene_biotype "protein_coding"; transcript_name "Nup153-203"; transcript_source "ensembl"; transcript_biotype "protein_coding";
17	ensembl	CDS	18178990	18179103	0	+	0	gene_id "ENSRNOG00000001456"; gene_version "7"; transcript_id "ENSRNOT00000115610"; transcript_version "2"; exon_number "1"; gene_name "Nup153"; gene_source "ensembl"; gene_biotype "protein_coding"; transcript_name "Nup153-202"; transcript_source "ensembl"; transcript_biotype "protein_coding"; protein_id "ENSRNOP00000076690"; protein_version "2";
17	ensembl	CDS	18178990	18179103	0	+	0	gene_id "ENSRNOG00000001456"; gene_version "7"; transcript_id "ENSRNOT00000001979"; transcript_version "7"; exon_number "1"; gene_name "Nup153"; gene_source "ensembl"; gene_biotype "protein_coding"; transcript_name "Nup153-201"; transcript_source "ensembl"; transcript_biotype "protein_coding"; protein_id "ENSRNOP00000001979"; protein_version "4"; tag "Ensembl_canonical";
17	ensembl	CDS	18178990	18179103	0	+	0	gene_id "ENSRNOG00000001456"; gene_version "7"; transcript_id "ENSRNOT00000116856"; transcript_version "2"; exon_number "1"; gene_name "Nup153"; gene_source "ensembl"; gene_biotype "protein_coding"; transcript_name "Nup153-203"; transcript_source "ensembl"; transcript_biotype "protein_coding"; protein_id "ENSRNOP00000097503"; protein_version "2";
17	sraer114_es	exon	18181405	18181559	0.498298957885589	+	.	gene_id "ENSRNOG00000001456"; transcript_id "ENSRNOG00000001456_tx_3"; exon_id "17_18181405_18181559_+"; exonnum "1"; txlen "4536";
17	ensembl	exon	18189300	18189522	0	+	.	gene_id "ENSRNOG00000001456"; gene_version "7"; transcript_id "ENSRNOT00000115610"; transcript_version "2"; exon_number "2"; gene_name "Nup153"; gene_source "ensembl"; gene_biotype "protein_coding"; transcript_name "Nup153-202"; transcript_source "ensembl"; transcript_biotype "protein_coding"; exon_id "ENSRNOE00000216187"; exon_version "1";
17	ensembl	CDS	18189300	18189522	0	+	0	gene_id "ENSRNOG00000001456"; gene_version "7"; transcript_id "ENSRNOT00000115610"; transcript_version "2"; exon_number "2"; gene_name "Nup153"; gene_source "ensembl"; gene_biotype "protein_coding"; transcript_name "Nup153-202"; transcript_source "ensembl"; transcript_biotype "protein_coding"; protein_id "ENSRNOP00000076690"; protein_version "2";
17	ensembl	exon	18189300	18189522	0	+	.	gene_id "ENSRNOG00000001456"; gene_version "7"; transcript_id "ENSRNOT00000001979"; transcript_version "7"; exon_number "2"; gene_name "Nup153"; gene_source "ensembl"; gene_biotype "protein_coding"; transcript_name "Nup153-201"; transcript_source "ensembl"; transcript_biotype "protein_coding"; exon_id "ENSRNOE00000216187"; exon_version "1"; tag "Ensembl_canonical";
17	ensembl	CDS	18189300	18189522	0	+	0	gene_id "ENSRNOG00000001456"; gene_version "7"; transcript_id "ENSRNOT00000001979"; transcript_version "7"; exon_number "2"; gene_name "Nup153"; gene_source "ensembl"; gene_biotype "protein_coding"; transcript_name "Nup153-201"; transcript_source "ensembl"; transcript_biotype "protein_coding"; protein_id "ENSRNOP00000001979"; protein_version "4"; tag "Ensembl_canonical";
17	ensembl	exon	18189300	18189522	0	+	.	gene_id "ENSRNOG00000001456"; gene_version "7"; transcript_id "ENSRNOT00000116856"; transcript_version "2"; exon_number "2"; gene_name "Nup153"; gene_source "ensembl"; gene_biotype "protein_coding"; transcript_name "Nup153-203"; transcript_source "ensembl"; transcript_biotype "protein_coding"; exon_id "ENSRNOE00000216187"; exon_version "1";
17	ensembl	CDS	18189300	18189522	0	+	0	gene_id "ENSRNOG00000001456"; gene_version "7"; transcript_id "ENSRNOT00000116856"; transcript_version "2"; exon_number "2"; gene_name "Nup153"; gene_source "ensembl"; gene_biotype "protein_coding"; transcript_name "Nup153-203"; transcript_source "ensembl"; transcript_biotype "protein_coding"; protein_id "ENSRNOP00000097503"; protein_version "2";
17	ENSEMBL114_rn	exon	18189300	18189522	0.748413710534104	+	.	gene_id "ENSRNOG00000001456"; transcript_id "ENSRNOG00000001456_tx_2"; exon_id "17_18189300_18189522_+"; exonnum "2"; txlen "4682";
17	ENSEMBL114_rn	exon	18189300	18189522	0.498298957885589	+	.	gene_id "ENSRNOG00000001456"; transcript_id "ENSRNOG00000001456_tx_3"; exon_id "17_18189300_18189522_+"; exonnum "2"; txlen "4536";
17	ensembl	exon	18194300	18194548	0	+	.	gene_id "ENSRNOG00000001456"; gene_version "7"; transcript_id "ENSRNOT00000115610"; transcript_version "2"; exon_number "3"; gene_name "Nup153"; gene_source "ensembl"; gene_biotype "protein_coding"; transcript_name "Nup153-202"; transcript_source "ensembl"; transcript_biotype "protein_coding"; exon_id "ENSRNOE00000216180"; exon_version "1";
17	ensembl	CDS	18194300	18194548	0	+	2	gene_id "ENSRNOG00000001456"; gene_version "7"; transcript_id "ENSRNOT00000115610"; transcript_version "2"; exon_number "3"; gene_name "Nup153"; gene_source "ensembl"; gene_biotype "protein_coding"; transcript_name "Nup153-202"; transcript_source "ensembl"; transcript_biotype "protein_coding"; protein_id "ENSRNOP00000076690"; protein_version "2";
17	ensembl	exon	18194300	18194548	0	+	.	gene_id "ENSRNOG00000001456"; gene_version "7"; transcript_id "ENSRNOT00000001979"; transcript_version "7"; exon_number "3"; gene_name "Nup153"; gene_source "ensembl"; gene_biotype "protein_coding"; transcript_name "Nup153-201"; transcript_source "ensembl"; transcript_biotype "protein_coding"; exon_id "ENSRNOE00000216180"; exon_version "1"; tag "Ensembl_canonical";
17	ensembl	CDS	18194300	18194548	0	+	2	gene_id "ENSRNOG00000001456"; gene_version "7"; transcript_id "ENSRNOT00000001979"; transcript_version "7"; exon_number "3"; gene_name "Nup153"; gene_source "ensembl"; gene_biotype "protein_coding"; transcript_name "Nup153-201"; transcript_source "ensembl"; transcript_biotype "protein_coding"; protein_id "ENSRNOP00000001979"; protein_version "4"; tag "Ensembl_canonical";
17	ensembl	exon	18194300	18194548	0	+	.	gene_id "ENSRNOG00000001456"; gene_version "7"; transcript_id "ENSRNOT00000116856"; transcript_version "2"; exon_number "3"; gene_name "Nup153"; gene_source "ensembl"; gene_biotype "protein_coding"; transcript_name "Nup153-203"; transcript_source "ensembl"; transcript_biotype "protein_coding"; exon_id "ENSRNOE00000216180"; exon_version "1";
17	ensembl	CDS	18194300	18194548	0	+	2	gene_id "ENSRNOG00000001456"; gene_version "7"; transcript_id "ENSRNOT00000116856"; transcript_version "2"; exon_number "3"; gene_name "Nup153"; gene_source "ensembl"; gene_biotype "protein_coding"; transcript_name "Nup153-203"; transcript_source "ensembl"; transcript_biotype "protein_coding"; protein_id "ENSRNOP00000097503"; protein_version "2";
17	ENSEMBL114_rn	exon	18194300	18194548	0.748413710534104	+	.	gene_id "ENSRNOG00000001456"; transcript_id "ENSRNOG00000001456_tx_2"; exon_id "17_18194300_18194548_+"; exonnum "3"; txlen "4682";
17	ENSEMBL114_rn	exon	18194300	18194548	0.498298957885589	+	.	gene_id "ENSRNOG00000001456"; transcript_id "ENSRNOG00000001456_tx_3"; exon_id "17_18194300_18194548_+"; exonnum "3"; txlen "4536";
17	ensembl	exon	18195388	18195527	0	+	.	gene_id "ENSRNOG00000001456"; gene_version "7"; transcript_id "ENSRNOT00000115610"; transcript_version "2"; exon_number "4"; gene_name "Nup153"; gene_source "ensembl"; gene_biotype "protein_coding"; transcript_name "Nup153-202"; transcript_source "ensembl"; transcript_biotype "protein_coding"; exon_id "ENSRNOE00000216172"; exon_version "1";
17	ensembl	CDS	18195388	18195527	0	+	2	gene_id "ENSRNOG00000001456"; gene_version "7"; transcript_id "ENSRNOT00000115610"; transcript_version "2"; exon_number "4"; gene_name "Nup153"; gene_source "ensembl"; gene_biotype "protein_coding"; transcript_name "Nup153-202"; transcript_source "ensembl"; transcript_biotype "protein_coding"; protein_id "ENSRNOP00000076690"; protein_version "2";
17	ensembl	exon	18195388	18195527	0	+	.	gene_id "ENSRNOG00000001456"; gene_version "7"; transcript_id "ENSRNOT00000001979"; transcript_version "7"; exon_number "4"; gene_name "Nup153"; gene_source "ensembl"; gene_biotype "protein_coding"; transcript_name "Nup153-201"; transcript_source "ensembl"; transcript_biotype "protein_coding"; exon_id "ENSRNOE00000216172"; exon_version "1"; tag "Ensembl_canonical";
17	ensembl	CDS	18195388	18195527	0	+	2	gene_id "ENSRNOG00000001456"; gene_version "7"; transcript_id "ENSRNOT00000001979"; transcript_version "7"; exon_number "4"; gene_name "Nup153"; gene_source "ensembl"; gene_biotype "protein_coding"; transcript_name "Nup153-201"; transcript_source "ensembl"; transcript_biotype "protein_coding"; protein_id "ENSRNOP00000001979"; protein_version "4"; tag "Ensembl_canonical";
17	ensembl	exon	18195388	18195527	0	+	.	gene_id "ENSRNOG00000001456"; gene_version "7"; transcript_id "ENSRNOT00000116856"; transcript_version "2"; exon_number "4"; gene_name "Nup153"; gene_source "ensembl"; gene_biotype "protein_coding"; transcript_name "Nup153-203"; transcript_source "ensembl"; transcript_biotype "protein_coding"; exon_id "ENSRNOE00000216172"; exon_version "1";
17	ensembl	CDS	18195388	18195527	0	+	2	gene_id "ENSRNOG00000001456"; gene_version "7"; transcript_id "ENSRNOT00000116856"; transcript_version "2"; exon_number "4"; gene_name "Nup153"; gene_source "ensembl"; gene_biotype "protein_coding"; transcript_name "Nup153-203"; transcript_source "ensembl"; transcript_biotype "protein_coding"; protein_id "ENSRNOP00000097503"; protein_version "2";
17	ENSEMBL114_rn	exon	18195388	18195527	0.748413710534104	+	.	gene_id "ENSRNOG00000001456"; transcript_id "ENSRNOG00000001456_tx_2"; exon_id "17_18195388_18195527_+"; exonnum "4"; txlen "4682";
17	ENSEMBL114_rn	exon	18195388	18195527	0.498298957885589	+	.	gene_id "ENSRNOG00000001456"; transcript_id "ENSRNOG00000001456_tx_3"; exon_id "17_18195388_18195527_+"; exonnum "4"; txlen "4536";
17	ensembl	exon	18195610	18195738	0	+	.	gene_id "ENSRNOG00000001456"; gene_version "7"; transcript_id "ENSRNOT00000115610"; transcript_version "2"; exon_number "5"; gene_name "Nup153"; gene_source "ensembl"; gene_biotype "protein_coding"; transcript_name "Nup153-202"; transcript_source "ensembl"; transcript_biotype "protein_coding"; exon_id "ENSRNOE00000216162"; exon_version "1";
17	ensembl	CDS	18195610	18195738	0	+	0	gene_id "ENSRNOG00000001456"; gene_version "7"; transcript_id "ENSRNOT00000115610"; transcript_version "2"; exon_number "5"; gene_name "Nup153"; gene_source "ensembl"; gene_biotype "protein_coding"; transcript_name "Nup153-202"; transcript_source "ensembl"; transcript_biotype "protein_coding"; protein_id "ENSRNOP00000076690"; protein_version "2";
17	ensembl	exon	18195610	18195738	0	+	.	gene_id "ENSRNOG00000001456"; gene_version "7"; transcript_id "ENSRNOT00000001979"; transcript_version "7"; exon_number "5"; gene_name "Nup153"; gene_source "ensembl"; gene_biotype "protein_coding"; transcript_name "Nup153-201"; transcript_source "ensembl"; transcript_biotype "protein_coding"; exon_id "ENSRNOE00000216162"; exon_version "1"; tag "Ensembl_canonical";
17	ensembl	CDS	18195610	18195738	0	+	0	gene_id "ENSRNOG00000001456"; gene_version "7"; transcript_id "ENSRNOT00000001979"; transcript_version "7"; exon_number "5"; gene_name "Nup153"; gene_source "ensembl"; gene_biotype "protein_coding"; transcript_name "Nup153-201"; transcript_source "ensembl"; transcript_biotype "protein_coding"; protein_id "ENSRNOP00000001979"; protein_version "4"; tag "Ensembl_canonical";
17	ensembl	exon	18195610	18195738	0	+	.	gene_id "ENSRNOG00000001456"; gene_version "7"; transcript_id "ENSRNOT00000116856"; transcript_version "2"; exon_number "5"; gene_name "Nup153"; gene_source "ensembl"; gene_biotype "protein_coding"; transcript_name "Nup153-203"; transcript_source "ensembl"; transcript_biotype "protein_coding"; exon_id "ENSRNOE00000216162"; exon_version "1";
17	ensembl	CDS	18195610	18195738	0	+	0	gene_id "ENSRNOG00000001456"; gene_version "7"; transcript_id "ENSRNOT00000116856"; transcript_version "2"; exon_number "5"; gene_name "Nup153"; gene_source "ensembl"; gene_biotype "protein_coding"; transcript_name "Nup153-203"; transcript_source "ensembl"; transcript_biotype "protein_coding"; protein_id "ENSRNOP00000097503"; protein_version "2";
17	ENSEMBL114_rn	exon	18195610	18195738	0.748413710534104	+	.	gene_id "ENSRNOG00000001456"; transcript_id "ENSRNOG00000001456_tx_2"; exon_id "17_18195610_18195738_+"; exonnum "5"; txlen "4682";
17	ENSEMBL114_rn	exon	18195610	18195738	0.498298957885589	+	.	gene_id "ENSRNOG00000001456"; transcript_id "ENSRNOG00000001456_tx_3"; exon_id "17_18195610_18195738_+"; exonnum "5"; txlen "4536";
17	ensembl	exon	18202466	18202582	0	+	.	gene_id "ENSRNOG00000001456"; gene_version "7"; transcript_id "ENSRNOT00000115610"; transcript_version "2"; exon_number "6"; gene_name "Nup153"; gene_source "ensembl"; gene_biotype "protein_coding"; transcript_name "Nup153-202"; transcript_source "ensembl"; transcript_biotype "protein_coding"; exon_id "ENSRNOE00000216154"; exon_version "1";
17	ensembl	CDS	18202466	18202582	0	+	0	gene_id "ENSRNOG00000001456"; gene_version "7"; transcript_id "ENSRNOT00000115610"; transcript_version "2"; exon_number "6"; gene_name "Nup153"; gene_source "ensembl"; gene_biotype "protein_coding"; transcript_name "Nup153-202"; transcript_source "ensembl"; transcript_biotype "protein_coding"; protein_id "ENSRNOP00000076690"; protein_version "2";
17	ensembl	exon	18202466	18202582	0	+	.	gene_id "ENSRNOG00000001456"; gene_version "7"; transcript_id "ENSRNOT00000001979"; transcript_version "7"; exon_number "6"; gene_name "Nup153"; gene_source "ensembl"; gene_biotype "protein_coding"; transcript_name "Nup153-201"; transcript_source "ensembl"; transcript_biotype "protein_coding"; exon_id "ENSRNOE00000216154"; exon_version "1"; tag "Ensembl_canonical";
17	ensembl	CDS	18202466	18202582	0	+	0	gene_id "ENSRNOG00000001456"; gene_version "7"; transcript_id "ENSRNOT00000001979"; transcript_version "7"; exon_number "6"; gene_name "Nup153"; gene_source "ensembl"; gene_biotype "protein_coding"; transcript_name "Nup153-201"; transcript_source "ensembl"; transcript_biotype "protein_coding"; protein_id "ENSRNOP00000001979"; protein_version "4"; tag "Ensembl_canonical";
17	ensembl	exon	18202466	18202582	0	+	.	gene_id "ENSRNOG00000001456"; gene_version "7"; transcript_id "ENSRNOT00000116856"; transcript_version "2"; exon_number "6"; gene_name "Nup153"; gene_source "ensembl"; gene_biotype "protein_coding"; transcript_name "Nup153-203"; transcript_source "ensembl"; transcript_biotype "protein_coding"; exon_id "ENSRNOE00000216154"; exon_version "1";
17	ensembl	CDS	18202466	18202582	0	+	0	gene_id "ENSRNOG00000001456"; gene_version "7"; transcript_id "ENSRNOT00000116856"; transcript_version "2"; exon_number "6"; gene_name "Nup153"; gene_source "ensembl"; gene_biotype "protein_coding"; transcript_name "Nup153-203"; transcript_source "ensembl"; transcript_biotype "protein_coding"; protein_id "ENSRNOP00000097503"; protein_version "2";
17	ENSEMBL114_rn	exon	18202466	18202582	0.748413710534104	+	.	gene_id "ENSRNOG00000001456"; transcript_id "ENSRNOG00000001456_tx_2"; exon_id "17_18202466_18202582_+"; exonnum "6"; txlen "4682";
17	ENSEMBL114_rn	exon	18202466	18202582	0.498298957885589	+	.	gene_id "ENSRNOG00000001456"; transcript_id "ENSRNOG00000001456_tx_3"; exon_id "17_18202466_18202582_+"; exonnum "6"; txlen "4536";
17	ensembl	exon	18202684	18202728	0	+	.	gene_id "ENSRNOG00000001456"; gene_version "7"; transcript_id "ENSRNOT00000115610"; transcript_version "2"; exon_number "7"; gene_name "Nup153"; gene_source "ensembl"; gene_biotype "protein_coding"; transcript_name "Nup153-202"; transcript_source "ensembl"; transcript_biotype "protein_coding"; exon_id "ENSRNOE00000216147"; exon_version "1";
17	ensembl	CDS	18202684	18202728	0	+	0	gene_id "ENSRNOG00000001456"; gene_version "7"; transcript_id "ENSRNOT00000115610"; transcript_version "2"; exon_number "7"; gene_name "Nup153"; gene_source "ensembl"; gene_biotype "protein_coding"; transcript_name "Nup153-202"; transcript_source "ensembl"; transcript_biotype "protein_coding"; protein_id "ENSRNOP00000076690"; protein_version "2";
17	ensembl	exon	18202684	18202728	0	+	.	gene_id "ENSRNOG00000001456"; gene_version "7"; transcript_id "ENSRNOT00000001979"; transcript_version "7"; exon_number "7"; gene_name "Nup153"; gene_source "ensembl"; gene_biotype "protein_coding"; transcript_name "Nup153-201"; transcript_source "ensembl"; transcript_biotype "protein_coding"; exon_id "ENSRNOE00000216147"; exon_version "1"; tag "Ensembl_canonical";
17	ensembl	CDS	18202684	18202728	0	+	0	gene_id "ENSRNOG00000001456"; gene_version "7"; transcript_id "ENSRNOT00000001979"; transcript_version "7"; exon_number "7"; gene_name "Nup153"; gene_source "ensembl"; gene_biotype "protein_coding"; transcript_name "Nup153-201"; transcript_source "ensembl"; transcript_biotype "protein_coding"; protein_id "ENSRNOP00000001979"; protein_version "4"; tag "Ensembl_canonical";
17	ENSEMBL114_rn	exon	18202684	18202728	0.748413710534104	+	.	gene_id "ENSRNOG00000001456"; transcript_id "ENSRNOG00000001456_tx_2"; exon_id "17_18202684_18202728_+"; exonnum "7"; txlen "4682";
17	ENSEMBL114_rn	exon	18202684	18202728	0.498298957885589	+	.	gene_id "ENSRNOG00000001456"; transcript_id "ENSRNOG00000001456_tx_3"; exon_id "17_18202684_18202728_+"; exonnum "7"; txlen "4536";
17	ensembl	exon	18202811	18202864	0	+	.	gene_id "ENSRNOG00000001456"; gene_version "7"; transcript_id "ENSRNOT00000115610"; transcript_version "2"; exon_number "8"; gene_name "Nup153"; gene_source "ensembl"; gene_biotype "protein_coding"; transcript_name "Nup153-202"; transcript_source "ensembl"; transcript_biotype "protein_coding"; exon_id "ENSRNOE00000216136"; exon_version "1";
17	ensembl	CDS	18202811	18202864	0	+	0	gene_id "ENSRNOG00000001456"; gene_version "7"; transcript_id "ENSRNOT00000115610"; transcript_version "2"; exon_number "8"; gene_name "Nup153"; gene_source "ensembl"; gene_biotype "protein_coding"; transcript_name "Nup153-202"; transcript_source "ensembl"; transcript_biotype "protein_coding"; protein_id "ENSRNOP00000076690"; protein_version "2";
17	ensembl	exon	18202811	18202864	0	+	.	gene_id "ENSRNOG00000001456"; gene_version "7"; transcript_id "ENSRNOT00000001979"; transcript_version "7"; exon_number "8"; gene_name "Nup153"; gene_source "ensembl"; gene_biotype "protein_coding"; transcript_name "Nup153-201"; transcript_source "ensembl"; transcript_biotype "protein_coding"; exon_id "ENSRNOE00000216136"; exon_version "1"; tag "Ensembl_canonical";
17	ensembl	CDS	18202811	18202864	0	+	0	gene_id "ENSRNOG00000001456"; gene_version "7"; transcript_id "ENSRNOT00000001979"; transcript_version "7"; exon_number "8"; gene_name "Nup153"; gene_source "ensembl"; gene_biotype "protein_coding"; transcript_name "Nup153-201"; transcript_source "ensembl"; transcript_biotype "protein_coding"; protein_id "ENSRNOP00000001979"; protein_version "4"; tag "Ensembl_canonical";
17	ensembl	exon	18202811	18202864	0	+	.	gene_id "ENSRNOG00000001456"; gene_version "7"; transcript_id "ENSRNOT00000116856"; transcript_version "2"; exon_number "7"; gene_name "Nup153"; gene_source "ensembl"; gene_biotype "protein_coding"; transcript_name "Nup153-203"; transcript_source "ensembl"; transcript_biotype "protein_coding"; exon_id "ENSRNOE00000216136"; exon_version "1";
17	ensembl	CDS	18202811	18202864	0	+	0	gene_id "ENSRNOG00000001456"; gene_version "7"; transcript_id "ENSRNOT00000116856"; transcript_version "2"; exon_number "7"; gene_name "Nup153"; gene_source "ensembl"; gene_biotype "protein_coding"; transcript_name "Nup153-203"; transcript_source "ensembl"; transcript_biotype "protein_coding"; protein_id "ENSRNOP00000097503"; protein_version "2";
17	ENSEMBL114_rn	exon	18202811	18202864	0.748413710534104	+	.	gene_id "ENSRNOG00000001456"; transcript_id "ENSRNOG00000001456_tx_2"; exon_id "17_18202811_18202864_+"; exonnum "8"; txlen "4682";
17	ENSEMBL114_rn	exon	18202811	18202864	0.498298957885589	+	.	gene_id "ENSRNOG00000001456"; transcript_id "ENSRNOG00000001456_tx_3"; exon_id "17_18202811_18202864_+"; exonnum "8"; txlen "4536";
17	ensembl	exon	18204366	18204512	0	+	.	gene_id "ENSRNOG00000001456"; gene_version "7"; transcript_id "ENSRNOT00000001979"; transcript_version "7"; exon_number "9"; gene_name "Nup153"; gene_source "ensembl"; gene_biotype "protein_coding"; transcript_name "Nup153-201"; transcript_source "ensembl"; transcript_biotype "protein_coding"; exon_id "ENSRNOE00000216124"; exon_version "1"; tag "Ensembl_canonical";
17	ensembl	CDS	18204366	18204512	0	+	0	gene_id "ENSRNOG00000001456"; gene_version "7"; transcript_id "ENSRNOT00000001979"; transcript_version "7"; exon_number "9"; gene_name "Nup153"; gene_source "ensembl"; gene_biotype "protein_coding"; transcript_name "Nup153-201"; transcript_source "ensembl"; transcript_biotype "protein_coding"; protein_id "ENSRNOP00000001979"; protein_version "4"; tag "Ensembl_canonical";
17	ensembl	exon	18204366	18204512	0	+	.	gene_id "ENSRNOG00000001456"; gene_version "7"; transcript_id "ENSRNOT00000116856"; transcript_version "2"; exon_number "8"; gene_name "Nup153"; gene_source "ensembl"; gene_biotype "protein_coding"; transcript_name "Nup153-203"; transcript_source "ensembl"; transcript_biotype "protein_coding"; exon_id "ENSRNOE00000216124"; exon_version "1";
17	ensembl	CDS	18204366	18204512	0	+	0	gene_id "ENSRNOG00000001456"; gene_version "7"; transcript_id "ENSRNOT00000116856"; transcript_version "2"; exon_number "8"; gene_name "Nup153"; gene_source "ensembl"; gene_biotype "protein_coding"; transcript_name "Nup153-203"; transcript_source "ensembl"; transcript_biotype "protein_coding"; protein_id "ENSRNOP00000097503"; protein_version "2";
17	ENSEMBL114_rn	exon	18204366	18204512	0.748413710534104	+	.	gene_id "ENSRNOG00000001456"; transcript_id "ENSRNOG00000001456_tx_2"; exon_id "17_18204366_18204512_+"; exonnum "9"; txlen "4682";
17	ENSEMBL114_rn	exon	18204366	18204512	0.498298957885589	+	.	gene_id "ENSRNOG00000001456"; transcript_id "ENSRNOG00000001456_tx_3"; exon_id "17_18204366_18204512_+"; exonnum "9"; txlen "4536";
17	sraer114_mid	exon	18204715	18204780	0.748413710534104	+	.	gene_id "ENSRNOG00000001456"; transcript_id "ENSRNOG00000001456_tx_2"; exon_id "17_18204715_18204780_+"; exonnum "10"; txlen "4682";
17	sraer114_mid	exon	18204715	18204780	0.498298957885589	+	.	gene_id "ENSRNOG00000001456"; transcript_id "ENSRNOG00000001456_tx_3"; exon_id "17_18204715_18204780_+"; exonnum "10"; txlen "4536";
17	ensembl	exon	18207253	18207299	0	+	.	gene_id "ENSRNOG00000001456"; gene_version "7"; transcript_id "ENSRNOT00000115610"; transcript_version "2"; exon_number "9"; gene_name "Nup153"; gene_source "ensembl"; gene_biotype "protein_coding"; transcript_name "Nup153-202"; transcript_source "ensembl"; transcript_biotype "protein_coding"; exon_id "ENSRNOE00000216116"; exon_version "1";
17	ensembl	CDS	18207253	18207299	0	+	0	gene_id "ENSRNOG00000001456"; gene_version "7"; transcript_id "ENSRNOT00000115610"; transcript_version "2"; exon_number "9"; gene_name "Nup153"; gene_source "ensembl"; gene_biotype "protein_coding"; transcript_name "Nup153-202"; transcript_source "ensembl"; transcript_biotype "protein_coding"; protein_id "ENSRNOP00000076690"; protein_version "2";
17	ensembl	exon	18207253	18207299	0	+	.	gene_id "ENSRNOG00000001456"; gene_version "7"; transcript_id "ENSRNOT00000001979"; transcript_version "7"; exon_number "10"; gene_name "Nup153"; gene_source "ensembl"; gene_biotype "protein_coding"; transcript_name "Nup153-201"; transcript_source "ensembl"; transcript_biotype "protein_coding"; exon_id "ENSRNOE00000216116"; exon_version "1"; tag "Ensembl_canonical";
17	ensembl	CDS	18207253	18207299	0	+	0	gene_id "ENSRNOG00000001456"; gene_version "7"; transcript_id "ENSRNOT00000001979"; transcript_version "7"; exon_number "10"; gene_name "Nup153"; gene_source "ensembl"; gene_biotype "protein_coding"; transcript_name "Nup153-201"; transcript_source "ensembl"; transcript_biotype "protein_coding"; protein_id "ENSRNOP00000001979"; protein_version "4"; tag "Ensembl_canonical";
17	ensembl	exon	18207253	18207299	0	+	.	gene_id "ENSRNOG00000001456"; gene_version "7"; transcript_id "ENSRNOT00000116856"; transcript_version "2"; exon_number "9"; gene_name "Nup153"; gene_source "ensembl"; gene_biotype "protein_coding"; transcript_name "Nup153-203"; transcript_source "ensembl"; transcript_biotype "protein_coding"; exon_id "ENSRNOE00000216116"; exon_version "1";
17	ensembl	CDS	18207253	18207299	0	+	0	gene_id "ENSRNOG00000001456"; gene_version "7"; transcript_id "ENSRNOT00000116856"; transcript_version "2"; exon_number "9"; gene_name "Nup153"; gene_source "ensembl"; gene_biotype "protein_coding"; transcript_name "Nup153-203"; transcript_source "ensembl"; transcript_biotype "protein_coding"; protein_id "ENSRNOP00000097503"; protein_version "2";
17	ENSEMBL114_rn	exon	18207253	18207299	0.748413710534104	+	.	gene_id "ENSRNOG00000001456"; transcript_id "ENSRNOG00000001456_tx_2"; exon_id "17_18207253_18207299_+"; exonnum "11"; txlen "4682";
17	ENSEMBL114_rn	exon	18207253	18207299	0.498298957885589	+	.	gene_id "ENSRNOG00000001456"; transcript_id "ENSRNOG00000001456_tx_3"; exon_id "17_18207253_18207299_+"; exonnum "11"; txlen "4536";
17	ensembl	exon	18207707	18207836	0	+	.	gene_id "ENSRNOG00000001456"; gene_version "7"; transcript_id "ENSRNOT00000115610"; transcript_version "2"; exon_number "10"; gene_name "Nup153"; gene_source "ensembl"; gene_biotype "protein_coding"; transcript_name "Nup153-202"; transcript_source "ensembl"; transcript_biotype "protein_coding"; exon_id "ENSRNOE00000216106"; exon_version "1";
17	ensembl	CDS	18207707	18207836	0	+	1	gene_id "ENSRNOG00000001456"; gene_version "7"; transcript_id "ENSRNOT00000115610"; transcript_version "2"; exon_number "10"; gene_name "Nup153"; gene_source "ensembl"; gene_biotype "protein_coding"; transcript_name "Nup153-202"; transcript_source "ensembl"; transcript_biotype "protein_coding"; protein_id "ENSRNOP00000076690"; protein_version "2";
17	ensembl	exon	18207707	18207836	0	+	.	gene_id "ENSRNOG00000001456"; gene_version "7"; transcript_id "ENSRNOT00000001979"; transcript_version "7"; exon_number "11"; gene_name "Nup153"; gene_source "ensembl"; gene_biotype "protein_coding"; transcript_name "Nup153-201"; transcript_source "ensembl"; transcript_biotype "protein_coding"; exon_id "ENSRNOE00000216106"; exon_version "1"; tag "Ensembl_canonical";
17	ensembl	CDS	18207707	18207836	0	+	1	gene_id "ENSRNOG00000001456"; gene_version "7"; transcript_id "ENSRNOT00000001979"; transcript_version "7"; exon_number "11"; gene_name "Nup153"; gene_source "ensembl"; gene_biotype "protein_coding"; transcript_name "Nup153-201"; transcript_source "ensembl"; transcript_biotype "protein_coding"; protein_id "ENSRNOP00000001979"; protein_version "4"; tag "Ensembl_canonical";
17	ensembl	exon	18207707	18207836	0	+	.	gene_id "ENSRNOG00000001456"; gene_version "7"; transcript_id "ENSRNOT00000116856"; transcript_version "2"; exon_number "10"; gene_name "Nup153"; gene_source "ensembl"; gene_biotype "protein_coding"; transcript_name "Nup153-203"; transcript_source "ensembl"; transcript_biotype "protein_coding"; exon_id "ENSRNOE00000216106"; exon_version "1";
17	ensembl	CDS	18207707	18207836	0	+	1	gene_id "ENSRNOG00000001456"; gene_version "7"; transcript_id "ENSRNOT00000116856"; transcript_version "2"; exon_number "10"; gene_name "Nup153"; gene_source "ensembl"; gene_biotype "protein_coding"; transcript_name "Nup153-203"; transcript_source "ensembl"; transcript_biotype "protein_coding"; protein_id "ENSRNOP00000097503"; protein_version "2";
17	ENSEMBL114_rn	exon	18207707	18207836	0.748413710534104	+	.	gene_id "ENSRNOG00000001456"; transcript_id "ENSRNOG00000001456_tx_2"; exon_id "17_18207707_18207836_+"; exonnum "12"; txlen "4682";
17	ENSEMBL114_rn	exon	18207707	18207836	0.498298957885589	+	.	gene_id "ENSRNOG00000001456"; transcript_id "ENSRNOG00000001456_tx_3"; exon_id "17_18207707_18207836_+"; exonnum "12"; txlen "4536";
17	ensembl	exon	18210808	18210945	0	+	.	gene_id "ENSRNOG00000001456"; gene_version "7"; transcript_id "ENSRNOT00000115610"; transcript_version "2"; exon_number "11"; gene_name "Nup153"; gene_source "ensembl"; gene_biotype "protein_coding"; transcript_name "Nup153-202"; transcript_source "ensembl"; transcript_biotype "protein_coding"; exon_id "ENSRNOE00000216098"; exon_version "1";
17	ensembl	CDS	18210808	18210945	0	+	0	gene_id "ENSRNOG00000001456"; gene_version "7"; transcript_id "ENSRNOT00000115610"; transcript_version "2"; exon_number "11"; gene_name "Nup153"; gene_source "ensembl"; gene_biotype "protein_coding"; transcript_name "Nup153-202"; transcript_source "ensembl"; transcript_biotype "protein_coding"; protein_id "ENSRNOP00000076690"; protein_version "2";
17	ensembl	exon	18210808	18210945	0	+	.	gene_id "ENSRNOG00000001456"; gene_version "7"; transcript_id "ENSRNOT00000001979"; transcript_version "7"; exon_number "12"; gene_name "Nup153"; gene_source "ensembl"; gene_biotype "protein_coding"; transcript_name "Nup153-201"; transcript_source "ensembl"; transcript_biotype "protein_coding"; exon_id "ENSRNOE00000216098"; exon_version "1"; tag "Ensembl_canonical";
17	ensembl	CDS	18210808	18210945	0	+	0	gene_id "ENSRNOG00000001456"; gene_version "7"; transcript_id "ENSRNOT00000001979"; transcript_version "7"; exon_number "12"; gene_name "Nup153"; gene_source "ensembl"; gene_biotype "protein_coding"; transcript_name "Nup153-201"; transcript_source "ensembl"; transcript_biotype "protein_coding"; protein_id "ENSRNOP00000001979"; protein_version "4"; tag "Ensembl_canonical";
17	ensembl	exon	18210808	18210945	0	+	.	gene_id "ENSRNOG00000001456"; gene_version "7"; transcript_id "ENSRNOT00000116856"; transcript_version "2"; exon_number "11"; gene_name "Nup153"; gene_source "ensembl"; gene_biotype "protein_coding"; transcript_name "Nup153-203"; transcript_source "ensembl"; transcript_biotype "protein_coding"; exon_id "ENSRNOE00000216098"; exon_version "1";
17	ensembl	CDS	18210808	18210945	0	+	0	gene_id "ENSRNOG00000001456"; gene_version "7"; transcript_id "ENSRNOT00000116856"; transcript_version "2"; exon_number "11"; gene_name "Nup153"; gene_source "ensembl"; gene_biotype "protein_coding"; transcript_name "Nup153-203"; transcript_source "ensembl"; transcript_biotype "protein_coding"; protein_id "ENSRNOP00000097503"; protein_version "2";
17	ENSEMBL114_rn	exon	18210808	18210945	0.748413710534104	+	.	gene_id "ENSRNOG00000001456"; transcript_id "ENSRNOG00000001456_tx_2"; exon_id "17_18210808_18210945_+"; exonnum "13"; txlen "4682";
17	ENSEMBL114_rn	exon	18210808	18210945	0.498298957885589	+	.	gene_id "ENSRNOG00000001456"; transcript_id "ENSRNOG00000001456_tx_3"; exon_id "17_18210808_18210945_+"; exonnum "13"; txlen "4536";
17	ensembl	exon	18211418	18211516	0	+	.	gene_id "ENSRNOG00000001456"; gene_version "7"; transcript_id "ENSRNOT00000115610"; transcript_version "2"; exon_number "12"; gene_name "Nup153"; gene_source "ensembl"; gene_biotype "protein_coding"; transcript_name "Nup153-202"; transcript_source "ensembl"; transcript_biotype "protein_coding"; exon_id "ENSRNOE00000216087"; exon_version "1";
17	ensembl	CDS	18211418	18211516	0	+	0	gene_id "ENSRNOG00000001456"; gene_version "7"; transcript_id "ENSRNOT00000115610"; transcript_version "2"; exon_number "12"; gene_name "Nup153"; gene_source "ensembl"; gene_biotype "protein_coding"; transcript_name "Nup153-202"; transcript_source "ensembl"; transcript_biotype "protein_coding"; protein_id "ENSRNOP00000076690"; protein_version "2";
17	ensembl	exon	18211418	18211516	0	+	.	gene_id "ENSRNOG00000001456"; gene_version "7"; transcript_id "ENSRNOT00000001979"; transcript_version "7"; exon_number "13"; gene_name "Nup153"; gene_source "ensembl"; gene_biotype "protein_coding"; transcript_name "Nup153-201"; transcript_source "ensembl"; transcript_biotype "protein_coding"; exon_id "ENSRNOE00000216087"; exon_version "1"; tag "Ensembl_canonical";
17	ensembl	CDS	18211418	18211516	0	+	0	gene_id "ENSRNOG00000001456"; gene_version "7"; transcript_id "ENSRNOT00000001979"; transcript_version "7"; exon_number "13"; gene_name "Nup153"; gene_source "ensembl"; gene_biotype "protein_coding"; transcript_name "Nup153-201"; transcript_source "ensembl"; transcript_biotype "protein_coding"; protein_id "ENSRNOP00000001979"; protein_version "4"; tag "Ensembl_canonical";
17	ensembl	exon	18211418	18211516	0	+	.	gene_id "ENSRNOG00000001456"; gene_version "7"; transcript_id "ENSRNOT00000116856"; transcript_version "2"; exon_number "12"; gene_name "Nup153"; gene_source "ensembl"; gene_biotype "protein_coding"; transcript_name "Nup153-203"; transcript_source "ensembl"; transcript_biotype "protein_coding"; exon_id "ENSRNOE00000216087"; exon_version "1";
17	ensembl	CDS	18211418	18211516	0	+	0	gene_id "ENSRNOG00000001456"; gene_version "7"; transcript_id "ENSRNOT00000116856"; transcript_version "2"; exon_number "12"; gene_name "Nup153"; gene_source "ensembl"; gene_biotype "protein_coding"; transcript_name "Nup153-203"; transcript_source "ensembl"; transcript_biotype "protein_coding"; protein_id "ENSRNOP00000097503"; protein_version "2";
17	ENSEMBL114_rn	exon	18211418	18211516	0.748413710534104	+	.	gene_id "ENSRNOG00000001456"; transcript_id "ENSRNOG00000001456_tx_2"; exon_id "17_18211418_18211516_+"; exonnum "14"; txlen "4682";
17	ENSEMBL114_rn	exon	18211418	18211516	0.498298957885589	+	.	gene_id "ENSRNOG00000001456"; transcript_id "ENSRNOG00000001456_tx_3"; exon_id "17_18211418_18211516_+"; exonnum "14"; txlen "4536";
17	ensembl	exon	18212905	18212989	0	+	.	gene_id "ENSRNOG00000001456"; gene_version "7"; transcript_id "ENSRNOT00000115610"; transcript_version "2"; exon_number "13"; gene_name "Nup153"; gene_source "ensembl"; gene_biotype "protein_coding"; transcript_name "Nup153-202"; transcript_source "ensembl"; transcript_biotype "protein_coding"; exon_id "ENSRNOE00000216079"; exon_version "1";
17	ensembl	CDS	18212905	18212989	0	+	0	gene_id "ENSRNOG00000001456"; gene_version "7"; transcript_id "ENSRNOT00000115610"; transcript_version "2"; exon_number "13"; gene_name "Nup153"; gene_source "ensembl"; gene_biotype "protein_coding"; transcript_name "Nup153-202"; transcript_source "ensembl"; transcript_biotype "protein_coding"; protein_id "ENSRNOP00000076690"; protein_version "2";
17	ensembl	exon	18212905	18212989	0	+	.	gene_id "ENSRNOG00000001456"; gene_version "7"; transcript_id "ENSRNOT00000001979"; transcript_version "7"; exon_number "14"; gene_name "Nup153"; gene_source "ensembl"; gene_biotype "protein_coding"; transcript_name "Nup153-201"; transcript_source "ensembl"; transcript_biotype "protein_coding"; exon_id "ENSRNOE00000216079"; exon_version "1"; tag "Ensembl_canonical";
17	ensembl	CDS	18212905	18212989	0	+	0	gene_id "ENSRNOG00000001456"; gene_version "7"; transcript_id "ENSRNOT00000001979"; transcript_version "7"; exon_number "14"; gene_name "Nup153"; gene_source "ensembl"; gene_biotype "protein_coding"; transcript_name "Nup153-201"; transcript_source "ensembl"; transcript_biotype "protein_coding"; protein_id "ENSRNOP00000001979"; protein_version "4"; tag "Ensembl_canonical";
17	ensembl	exon	18212905	18212989	0	+	.	gene_id "ENSRNOG00000001456"; gene_version "7"; transcript_id "ENSRNOT00000116856"; transcript_version "2"; exon_number "13"; gene_name "Nup153"; gene_source "ensembl"; gene_biotype "protein_coding"; transcript_name "Nup153-203"; transcript_source "ensembl"; transcript_biotype "protein_coding"; exon_id "ENSRNOE00000216079"; exon_version "1";
17	ensembl	CDS	18212905	18212989	0	+	0	gene_id "ENSRNOG00000001456"; gene_version "7"; transcript_id "ENSRNOT00000116856"; transcript_version "2"; exon_number "13"; gene_name "Nup153"; gene_source "ensembl"; gene_biotype "protein_coding"; transcript_name "Nup153-203"; transcript_source "ensembl"; transcript_biotype "protein_coding"; protein_id "ENSRNOP00000097503"; protein_version "2";
17	ENSEMBL114_rn	exon	18212905	18212989	0.748413710534104	+	.	gene_id "ENSRNOG00000001456"; transcript_id "ENSRNOG00000001456_tx_2"; exon_id "17_18212905_18212989_+"; exonnum "15"; txlen "4682";
17	ENSEMBL114_rn	exon	18212905	18212989	0.498298957885589	+	.	gene_id "ENSRNOG00000001456"; transcript_id "ENSRNOG00000001456_tx_3"; exon_id "17_18212905_18212989_+"; exonnum "15"; txlen "4536";
17	ensembl	exon	18214907	18215035	0	+	.	gene_id "ENSRNOG00000001456"; gene_version "7"; transcript_id "ENSRNOT00000115610"; transcript_version "2"; exon_number "14"; gene_name "Nup153"; gene_source "ensembl"; gene_biotype "protein_coding"; transcript_name "Nup153-202"; transcript_source "ensembl"; transcript_biotype "protein_coding"; exon_id "ENSRNOE00000216063"; exon_version "1";
17	ensembl	CDS	18214907	18215035	0	+	2	gene_id "ENSRNOG00000001456"; gene_version "7"; transcript_id "ENSRNOT00000115610"; transcript_version "2"; exon_number "14"; gene_name "Nup153"; gene_source "ensembl"; gene_biotype "protein_coding"; transcript_name "Nup153-202"; transcript_source "ensembl"; transcript_biotype "protein_coding"; protein_id "ENSRNOP00000076690"; protein_version "2";
17	ensembl	exon	18214907	18215035	0	+	.	gene_id "ENSRNOG00000001456"; gene_version "7"; transcript_id "ENSRNOT00000001979"; transcript_version "7"; exon_number "15"; gene_name "Nup153"; gene_source "ensembl"; gene_biotype "protein_coding"; transcript_name "Nup153-201"; transcript_source "ensembl"; transcript_biotype "protein_coding"; exon_id "ENSRNOE00000216063"; exon_version "1"; tag "Ensembl_canonical";
17	ensembl	CDS	18214907	18215035	0	+	2	gene_id "ENSRNOG00000001456"; gene_version "7"; transcript_id "ENSRNOT00000001979"; transcript_version "7"; exon_number "15"; gene_name "Nup153"; gene_source "ensembl"; gene_biotype "protein_coding"; transcript_name "Nup153-201"; transcript_source "ensembl"; transcript_biotype "protein_coding"; protein_id "ENSRNOP00000001979"; protein_version "4"; tag "Ensembl_canonical";
17	ensembl	exon	18214907	18215035	0	+	.	gene_id "ENSRNOG00000001456"; gene_version "7"; transcript_id "ENSRNOT00000116856"; transcript_version "2"; exon_number "14"; gene_name "Nup153"; gene_source "ensembl"; gene_biotype "protein_coding"; transcript_name "Nup153-203"; transcript_source "ensembl"; transcript_biotype "protein_coding"; exon_id "ENSRNOE00000216063"; exon_version "1";
17	ensembl	CDS	18214907	18215035	0	+	2	gene_id "ENSRNOG00000001456"; gene_version "7"; transcript_id "ENSRNOT00000116856"; transcript_version "2"; exon_number "14"; gene_name "Nup153"; gene_source "ensembl"; gene_biotype "protein_coding"; transcript_name "Nup153-203"; transcript_source "ensembl"; transcript_biotype "protein_coding"; protein_id "ENSRNOP00000097503"; protein_version "2";
17	ENSEMBL114_rn	exon	18214907	18215035	0.748413710534104	+	.	gene_id "ENSRNOG00000001456"; transcript_id "ENSRNOG00000001456_tx_2"; exon_id "17_18214907_18215035_+"; exonnum "16"; txlen "4682";
17	ENSEMBL114_rn	exon	18214907	18215035	0.498298957885589	+	.	gene_id "ENSRNOG00000001456"; transcript_id "ENSRNOG00000001456_tx_3"; exon_id "17_18214907_18215035_+"; exonnum "16"; txlen "4536";
17	ensembl	exon	18217677	18218282	0	+	.	gene_id "ENSRNOG00000001456"; gene_version "7"; transcript_id "ENSRNOT00000115610"; transcript_version "2"; exon_number "15"; gene_name "Nup153"; gene_source "ensembl"; gene_biotype "protein_coding"; transcript_name "Nup153-202"; transcript_source "ensembl"; transcript_biotype "protein_coding"; exon_id "ENSRNOE00000013862"; exon_version "2";
17	ensembl	CDS	18217677	18218282	0	+	2	gene_id "ENSRNOG00000001456"; gene_version "7"; transcript_id "ENSRNOT00000115610"; transcript_version "2"; exon_number "15"; gene_name "Nup153"; gene_source "ensembl"; gene_biotype "protein_coding"; transcript_name "Nup153-202"; transcript_source "ensembl"; transcript_biotype "protein_coding"; protein_id "ENSRNOP00000076690"; protein_version "2";
17	ensembl	exon	18217677	18218282	0	+	.	gene_id "ENSRNOG00000001456"; gene_version "7"; transcript_id "ENSRNOT00000001979"; transcript_version "7"; exon_number "16"; gene_name "Nup153"; gene_source "ensembl"; gene_biotype "protein_coding"; transcript_name "Nup153-201"; transcript_source "ensembl"; transcript_biotype "protein_coding"; exon_id "ENSRNOE00000013862"; exon_version "2"; tag "Ensembl_canonical";
17	ensembl	CDS	18217677	18218282	0	+	2	gene_id "ENSRNOG00000001456"; gene_version "7"; transcript_id "ENSRNOT00000001979"; transcript_version "7"; exon_number "16"; gene_name "Nup153"; gene_source "ensembl"; gene_biotype "protein_coding"; transcript_name "Nup153-201"; transcript_source "ensembl"; transcript_biotype "protein_coding"; protein_id "ENSRNOP00000001979"; protein_version "4"; tag "Ensembl_canonical";
17	ensembl	exon	18217677	18218282	0	+	.	gene_id "ENSRNOG00000001456"; gene_version "7"; transcript_id "ENSRNOT00000116856"; transcript_version "2"; exon_number "15"; gene_name "Nup153"; gene_source "ensembl"; gene_biotype "protein_coding"; transcript_name "Nup153-203"; transcript_source "ensembl"; transcript_biotype "protein_coding"; exon_id "ENSRNOE00000013862"; exon_version "2";
17	ensembl	CDS	18217677	18218282	0	+	2	gene_id "ENSRNOG00000001456"; gene_version "7"; transcript_id "ENSRNOT00000116856"; transcript_version "2"; exon_number "15"; gene_name "Nup153"; gene_source "ensembl"; gene_biotype "protein_coding"; transcript_name "Nup153-203"; transcript_source "ensembl"; transcript_biotype "protein_coding"; protein_id "ENSRNOP00000097503"; protein_version "2";
17	ENSEMBL114_rn	exon	18217677	18218282	0.748413710534104	+	.	gene_id "ENSRNOG00000001456"; transcript_id "ENSRNOG00000001456_tx_2"; exon_id "17_18217677_18218282_+"; exonnum "17"; txlen "4682";
17	ENSEMBL114_rn	exon	18217677	18218282	0.498298957885589	+	.	gene_id "ENSRNOG00000001456"; transcript_id "ENSRNOG00000001456_tx_3"; exon_id "17_18217677_18218282_+"; exonnum "17"; txlen "4536";
17	ensembl	exon	18221477	18221668	0	+	.	gene_id "ENSRNOG00000001456"; gene_version "7"; transcript_id "ENSRNOT00000115610"; transcript_version "2"; exon_number "16"; gene_name "Nup153"; gene_source "ensembl"; gene_biotype "protein_coding"; transcript_name "Nup153-202"; transcript_source "ensembl"; transcript_biotype "protein_coding"; exon_id "ENSRNOE00000013863"; exon_version "1";
17	ensembl	CDS	18221477	18221668	0	+	2	gene_id "ENSRNOG00000001456"; gene_version "7"; transcript_id "ENSRNOT00000115610"; transcript_version "2"; exon_number "16"; gene_name "Nup153"; gene_source "ensembl"; gene_biotype "protein_coding"; transcript_name "Nup153-202"; transcript_source "ensembl"; transcript_biotype "protein_coding"; protein_id "ENSRNOP00000076690"; protein_version "2";
17	ensembl	exon	18221477	18221668	0	+	.	gene_id "ENSRNOG00000001456"; gene_version "7"; transcript_id "ENSRNOT00000001979"; transcript_version "7"; exon_number "17"; gene_name "Nup153"; gene_source "ensembl"; gene_biotype "protein_coding"; transcript_name "Nup153-201"; transcript_source "ensembl"; transcript_biotype "protein_coding"; exon_id "ENSRNOE00000013863"; exon_version "1"; tag "Ensembl_canonical";
17	ensembl	CDS	18221477	18221668	0	+	2	gene_id "ENSRNOG00000001456"; gene_version "7"; transcript_id "ENSRNOT00000001979"; transcript_version "7"; exon_number "17"; gene_name "Nup153"; gene_source "ensembl"; gene_biotype "protein_coding"; transcript_name "Nup153-201"; transcript_source "ensembl"; transcript_biotype "protein_coding"; protein_id "ENSRNOP00000001979"; protein_version "4"; tag "Ensembl_canonical";
17	ensembl	exon	18221477	18221668	0	+	.	gene_id "ENSRNOG00000001456"; gene_version "7"; transcript_id "ENSRNOT00000116856"; transcript_version "2"; exon_number "16"; gene_name "Nup153"; gene_source "ensembl"; gene_biotype "protein_coding"; transcript_name "Nup153-203"; transcript_source "ensembl"; transcript_biotype "protein_coding"; exon_id "ENSRNOE00000013863"; exon_version "1";
17	ensembl	CDS	18221477	18221668	0	+	2	gene_id "ENSRNOG00000001456"; gene_version "7"; transcript_id "ENSRNOT00000116856"; transcript_version "2"; exon_number "16"; gene_name "Nup153"; gene_source "ensembl"; gene_biotype "protein_coding"; transcript_name "Nup153-203"; transcript_source "ensembl"; transcript_biotype "protein_coding"; protein_id "ENSRNOP00000097503"; protein_version "2";
17	ENSEMBL114_rn	exon	18221477	18221668	0.748413710534104	+	.	gene_id "ENSRNOG00000001456"; transcript_id "ENSRNOG00000001456_tx_2"; exon_id "17_18221477_18221668_+"; exonnum "18"; txlen "4682";
17	ENSEMBL114_rn	exon	18221477	18221668	0.498298957885589	+	.	gene_id "ENSRNOG00000001456"; transcript_id "ENSRNOG00000001456_tx_3"; exon_id "17_18221477_18221668_+"; exonnum "18"; txlen "4536";
17	ensembl	exon	18223530	18224408	0	+	.	gene_id "ENSRNOG00000001456"; gene_version "7"; transcript_id "ENSRNOT00000115610"; transcript_version "2"; exon_number "17"; gene_name "Nup153"; gene_source "ensembl"; gene_biotype "protein_coding"; transcript_name "Nup153-202"; transcript_source "ensembl"; transcript_biotype "protein_coding"; exon_id "ENSRNOE00000013864"; exon_version "1";
17	ensembl	CDS	18223530	18224408	0	+	2	gene_id "ENSRNOG00000001456"; gene_version "7"; transcript_id "ENSRNOT00000115610"; transcript_version "2"; exon_number "17"; gene_name "Nup153"; gene_source "ensembl"; gene_biotype "protein_coding"; transcript_name "Nup153-202"; transcript_source "ensembl"; transcript_biotype "protein_coding"; protein_id "ENSRNOP00000076690"; protein_version "2";
17	ensembl	exon	18223530	18224408	0	+	.	gene_id "ENSRNOG00000001456"; gene_version "7"; transcript_id "ENSRNOT00000001979"; transcript_version "7"; exon_number "18"; gene_name "Nup153"; gene_source "ensembl"; gene_biotype "protein_coding"; transcript_name "Nup153-201"; transcript_source "ensembl"; transcript_biotype "protein_coding"; exon_id "ENSRNOE00000013864"; exon_version "1"; tag "Ensembl_canonical";
17	ensembl	CDS	18223530	18224408	0	+	2	gene_id "ENSRNOG00000001456"; gene_version "7"; transcript_id "ENSRNOT00000001979"; transcript_version "7"; exon_number "18"; gene_name "Nup153"; gene_source "ensembl"; gene_biotype "protein_coding"; transcript_name "Nup153-201"; transcript_source "ensembl"; transcript_biotype "protein_coding"; protein_id "ENSRNOP00000001979"; protein_version "4"; tag "Ensembl_canonical";
17	ensembl	exon	18223530	18224408	0	+	.	gene_id "ENSRNOG00000001456"; gene_version "7"; transcript_id "ENSRNOT00000116856"; transcript_version "2"; exon_number "17"; gene_name "Nup153"; gene_source "ensembl"; gene_biotype "protein_coding"; transcript_name "Nup153-203"; transcript_source "ensembl"; transcript_biotype "protein_coding"; exon_id "ENSRNOE00000013864"; exon_version "1";
17	ensembl	CDS	18223530	18224408	0	+	2	gene_id "ENSRNOG00000001456"; gene_version "7"; transcript_id "ENSRNOT00000116856"; transcript_version "2"; exon_number "17"; gene_name "Nup153"; gene_source "ensembl"; gene_biotype "protein_coding"; transcript_name "Nup153-203"; transcript_source "ensembl"; transcript_biotype "protein_coding"; protein_id "ENSRNOP00000097503"; protein_version "2";
17	ENSEMBL114_rn	exon	18223530	18224408	0.748413710534104	+	.	gene_id "ENSRNOG00000001456"; transcript_id "ENSRNOG00000001456_tx_2"; exon_id "17_18223530_18224408_+"; exonnum "19"; txlen "4682";
17	ENSEMBL114_rn	exon	18223530	18224408	0.498298957885589	+	.	gene_id "ENSRNOG00000001456"; transcript_id "ENSRNOG00000001456_tx_3"; exon_id "17_18223530_18224408_+"; exonnum "19"; txlen "4536";
17	ensembl	exon	18226627	18226983	0	+	.	gene_id "ENSRNOG00000001456"; gene_version "7"; transcript_id "ENSRNOT00000115610"; transcript_version "2"; exon_number "18"; gene_name "Nup153"; gene_source "ensembl"; gene_biotype "protein_coding"; transcript_name "Nup153-202"; transcript_source "ensembl"; transcript_biotype "protein_coding"; exon_id "ENSRNOE00000013865"; exon_version "1";
17	ensembl	CDS	18226627	18226983	0	+	2	gene_id "ENSRNOG00000001456"; gene_version "7"; transcript_id "ENSRNOT00000115610"; transcript_version "2"; exon_number "18"; gene_name "Nup153"; gene_source "ensembl"; gene_biotype "protein_coding"; transcript_name "Nup153-202"; transcript_source "ensembl"; transcript_biotype "protein_coding"; protein_id "ENSRNOP00000076690"; protein_version "2";
17	ensembl	exon	18226627	18226983	0	+	.	gene_id "ENSRNOG00000001456"; gene_version "7"; transcript_id "ENSRNOT00000001979"; transcript_version "7"; exon_number "19"; gene_name "Nup153"; gene_source "ensembl"; gene_biotype "protein_coding"; transcript_name "Nup153-201"; transcript_source "ensembl"; transcript_biotype "protein_coding"; exon_id "ENSRNOE00000013865"; exon_version "1"; tag "Ensembl_canonical";
17	ensembl	CDS	18226627	18226983	0	+	2	gene_id "ENSRNOG00000001456"; gene_version "7"; transcript_id "ENSRNOT00000001979"; transcript_version "7"; exon_number "19"; gene_name "Nup153"; gene_source "ensembl"; gene_biotype "protein_coding"; transcript_name "Nup153-201"; transcript_source "ensembl"; transcript_biotype "protein_coding"; protein_id "ENSRNOP00000001979"; protein_version "4"; tag "Ensembl_canonical";
17	ensembl	exon	18226627	18226983	0	+	.	gene_id "ENSRNOG00000001456"; gene_version "7"; transcript_id "ENSRNOT00000116856"; transcript_version "2"; exon_number "18"; gene_name "Nup153"; gene_source "ensembl"; gene_biotype "protein_coding"; transcript_name "Nup153-203"; transcript_source "ensembl"; transcript_biotype "protein_coding"; exon_id "ENSRNOE00000013865"; exon_version "1";
17	ensembl	CDS	18226627	18226983	0	+	2	gene_id "ENSRNOG00000001456"; gene_version "7"; transcript_id "ENSRNOT00000116856"; transcript_version "2"; exon_number "18"; gene_name "Nup153"; gene_source "ensembl"; gene_biotype "protein_coding"; transcript_name "Nup153-203"; transcript_source "ensembl"; transcript_biotype "protein_coding"; protein_id "ENSRNOP00000097503"; protein_version "2";
17	ENSEMBL114_rn	exon	18226627	18226983	0.748413710534104	+	.	gene_id "ENSRNOG00000001456"; transcript_id "ENSRNOG00000001456_tx_2"; exon_id "17_18226627_18226983_+"; exonnum "20"; txlen "4682";
17	ENSEMBL114_rn	exon	18226627	18226983	0.498298957885589	+	.	gene_id "ENSRNOG00000001456"; transcript_id "ENSRNOG00000001456_tx_3"; exon_id "17_18226627_18226983_+"; exonnum "20"; txlen "4536";
17	ensembl	exon	18227567	18227839	0	+	.	gene_id "ENSRNOG00000001456"; gene_version "7"; transcript_id "ENSRNOT00000115610"; transcript_version "2"; exon_number "19"; gene_name "Nup153"; gene_source "ensembl"; gene_biotype "protein_coding"; transcript_name "Nup153-202"; transcript_source "ensembl"; transcript_biotype "protein_coding"; exon_id "ENSRNOE00000013867"; exon_version "1";
17	ensembl	CDS	18227567	18227839	0	+	2	gene_id "ENSRNOG00000001456"; gene_version "7"; transcript_id "ENSRNOT00000115610"; transcript_version "2"; exon_number "19"; gene_name "Nup153"; gene_source "ensembl"; gene_biotype "protein_coding"; transcript_name "Nup153-202"; transcript_source "ensembl"; transcript_biotype "protein_coding"; protein_id "ENSRNOP00000076690"; protein_version "2";
17	ensembl	exon	18227567	18227839	0	+	.	gene_id "ENSRNOG00000001456"; gene_version "7"; transcript_id "ENSRNOT00000001979"; transcript_version "7"; exon_number "20"; gene_name "Nup153"; gene_source "ensembl"; gene_biotype "protein_coding"; transcript_name "Nup153-201"; transcript_source "ensembl"; transcript_biotype "protein_coding"; exon_id "ENSRNOE00000013867"; exon_version "1"; tag "Ensembl_canonical";
17	ensembl	CDS	18227567	18227839	0	+	2	gene_id "ENSRNOG00000001456"; gene_version "7"; transcript_id "ENSRNOT00000001979"; transcript_version "7"; exon_number "20"; gene_name "Nup153"; gene_source "ensembl"; gene_biotype "protein_coding"; transcript_name "Nup153-201"; transcript_source "ensembl"; transcript_biotype "protein_coding"; protein_id "ENSRNOP00000001979"; protein_version "4"; tag "Ensembl_canonical";
17	ensembl	exon	18227567	18227839	0	+	.	gene_id "ENSRNOG00000001456"; gene_version "7"; transcript_id "ENSRNOT00000116856"; transcript_version "2"; exon_number "19"; gene_name "Nup153"; gene_source "ensembl"; gene_biotype "protein_coding"; transcript_name "Nup153-203"; transcript_source "ensembl"; transcript_biotype "protein_coding"; exon_id "ENSRNOE00000013867"; exon_version "1";
17	ensembl	CDS	18227567	18227839	0	+	2	gene_id "ENSRNOG00000001456"; gene_version "7"; transcript_id "ENSRNOT00000116856"; transcript_version "2"; exon_number "19"; gene_name "Nup153"; gene_source "ensembl"; gene_biotype "protein_coding"; transcript_name "Nup153-203"; transcript_source "ensembl"; transcript_biotype "protein_coding"; protein_id "ENSRNOP00000097503"; protein_version "2";
17	ENSEMBL114_rn	exon	18227567	18227839	0.748413710534104	+	.	gene_id "ENSRNOG00000001456"; transcript_id "ENSRNOG00000001456_tx_2"; exon_id "17_18227567_18227839_+"; exonnum "21"; txlen "4682";
17	ENSEMBL114_rn	exon	18227567	18227839	0.498298957885589	+	.	gene_id "ENSRNOG00000001456"; transcript_id "ENSRNOG00000001456_tx_3"; exon_id "17_18227567_18227839_+"; exonnum "21"; txlen "4536";
17	ensembl	exon	18229307	18229475	0	+	.	gene_id "ENSRNOG00000001456"; gene_version "7"; transcript_id "ENSRNOT00000115610"; transcript_version "2"; exon_number "20"; gene_name "Nup153"; gene_source "ensembl"; gene_biotype "protein_coding"; transcript_name "Nup153-202"; transcript_source "ensembl"; transcript_biotype "protein_coding"; exon_id "ENSRNOE00000013869"; exon_version "1";
17	ensembl	CDS	18229307	18229475	0	+	2	gene_id "ENSRNOG00000001456"; gene_version "7"; transcript_id "ENSRNOT00000115610"; transcript_version "2"; exon_number "20"; gene_name "Nup153"; gene_source "ensembl"; gene_biotype "protein_coding"; transcript_name "Nup153-202"; transcript_source "ensembl"; transcript_biotype "protein_coding"; protein_id "ENSRNOP00000076690"; protein_version "2";
17	ensembl	exon	18229307	18229475	0	+	.	gene_id "ENSRNOG00000001456"; gene_version "7"; transcript_id "ENSRNOT00000001979"; transcript_version "7"; exon_number "21"; gene_name "Nup153"; gene_source "ensembl"; gene_biotype "protein_coding"; transcript_name "Nup153-201"; transcript_source "ensembl"; transcript_biotype "protein_coding"; exon_id "ENSRNOE00000013869"; exon_version "1"; tag "Ensembl_canonical";
17	ensembl	CDS	18229307	18229475	0	+	2	gene_id "ENSRNOG00000001456"; gene_version "7"; transcript_id "ENSRNOT00000001979"; transcript_version "7"; exon_number "21"; gene_name "Nup153"; gene_source "ensembl"; gene_biotype "protein_coding"; transcript_name "Nup153-201"; transcript_source "ensembl"; transcript_biotype "protein_coding"; protein_id "ENSRNOP00000001979"; protein_version "4"; tag "Ensembl_canonical";
17	ensembl	exon	18229307	18229475	0	+	.	gene_id "ENSRNOG00000001456"; gene_version "7"; transcript_id "ENSRNOT00000116856"; transcript_version "2"; exon_number "20"; gene_name "Nup153"; gene_source "ensembl"; gene_biotype "protein_coding"; transcript_name "Nup153-203"; transcript_source "ensembl"; transcript_biotype "protein_coding"; exon_id "ENSRNOE00000013869"; exon_version "1";
17	ensembl	CDS	18229307	18229475	0	+	2	gene_id "ENSRNOG00000001456"; gene_version "7"; transcript_id "ENSRNOT00000116856"; transcript_version "2"; exon_number "20"; gene_name "Nup153"; gene_source "ensembl"; gene_biotype "protein_coding"; transcript_name "Nup153-203"; transcript_source "ensembl"; transcript_biotype "protein_coding"; protein_id "ENSRNOP00000097503"; protein_version "2";
17	ENSEMBL114_rn	exon	18229307	18229475	0.748413710534104	+	.	gene_id "ENSRNOG00000001456"; transcript_id "ENSRNOG00000001456_tx_2"; exon_id "17_18229307_18229475_+"; exonnum "22"; txlen "4682";
17	ENSEMBL114_rn	exon	18229307	18229475	0.498298957885589	+	.	gene_id "ENSRNOG00000001456"; transcript_id "ENSRNOG00000001456_tx_3"; exon_id "17_18229307_18229475_+"; exonnum "22"; txlen "4536";
17	ensembl	CDS	18229759	18229840	0	+	1	gene_id "ENSRNOG00000001456"; gene_version "7"; transcript_id "ENSRNOT00000115610"; transcript_version "2"; exon_number "21"; gene_name "Nup153"; gene_source "ensembl"; gene_biotype "protein_coding"; transcript_name "Nup153-202"; transcript_source "ensembl"; transcript_biotype "protein_coding"; protein_id "ENSRNOP00000076690"; protein_version "2";
17	ensembl	CDS	18229759	18229840	0	+	1	gene_id "ENSRNOG00000001456"; gene_version "7"; transcript_id "ENSRNOT00000001979"; transcript_version "7"; exon_number "22"; gene_name "Nup153"; gene_source "ensembl"; gene_biotype "protein_coding"; transcript_name "Nup153-201"; transcript_source "ensembl"; transcript_biotype "protein_coding"; protein_id "ENSRNOP00000001979"; protein_version "4"; tag "Ensembl_canonical";
17	ensembl	CDS	18229759	18229840	0	+	1	gene_id "ENSRNOG00000001456"; gene_version "7"; transcript_id "ENSRNOT00000116856"; transcript_version "2"; exon_number "21"; gene_name "Nup153"; gene_source "ensembl"; gene_biotype "protein_coding"; transcript_name "Nup153-203"; transcript_source "ensembl"; transcript_biotype "protein_coding"; protein_id "ENSRNOP00000097503"; protein_version "2";
17	ensembl	exon	18229759	18229865	0	+	.	gene_id "ENSRNOG00000001456"; gene_version "7"; transcript_id "ENSRNOT00000115610"; transcript_version "2"; exon_number "21"; gene_name "Nup153"; gene_source "ensembl"; gene_biotype "protein_coding"; transcript_name "Nup153-202"; transcript_source "ensembl"; transcript_biotype "protein_coding"; exon_id "ENSRNOE00000586829"; exon_version "2";
17	ENSEMBL114_rn	exon	18229759	18229865	0.748413710534104	+	.	gene_id "ENSRNOG00000001456"; transcript_id "ENSRNOG00000001456_tx_2"; exon_id "17_18229759_18229865_+"; exonnum "23"; txlen "4682";
17	ENSEMBL114_rn	exon	18229759	18229865	0.498298957885589	+	.	gene_id "ENSRNOG00000001456"; transcript_id "ENSRNOG00000001456_tx_3"; exon_id "17_18229759_18229865_+"; exonnum "23"; txlen "4536";
17	ensembl	exon	18229759	18231109	0	+	.	gene_id "ENSRNOG00000001456"; gene_version "7"; transcript_id "ENSRNOT00000001979"; transcript_version "7"; exon_number "22"; gene_name "Nup153"; gene_source "ensembl"; gene_biotype "protein_coding"; transcript_name "Nup153-201"; transcript_source "ensembl"; transcript_biotype "protein_coding"; exon_id "ENSRNOE00000013870"; exon_version "4"; tag "Ensembl_canonical";
17	ensembl	exon	18229759	18231109	0	+	.	gene_id "ENSRNOG00000001456"; gene_version "7"; transcript_id "ENSRNOT00000116856"; transcript_version "2"; exon_number "21"; gene_name "Nup153"; gene_source "ensembl"; gene_biotype "protein_coding"; transcript_name "Nup153-203"; transcript_source "ensembl"; transcript_biotype "protein_coding"; exon_id "ENSRNOE00000013870"; exon_version "4";
17	ensembl	stop_codon	18229841	18229843	0	+	0	gene_id "ENSRNOG00000001456"; gene_version "7"; transcript_id "ENSRNOT00000115610"; transcript_version "2"; exon_number "21"; gene_name "Nup153"; gene_source "ensembl"; gene_biotype "protein_coding"; transcript_name "Nup153-202"; transcript_source "ensembl"; transcript_biotype "protein_coding";
17	ensembl	stop_codon	18229841	18229843	0	+	0	gene_id "ENSRNOG00000001456"; gene_version "7"; transcript_id "ENSRNOT00000001979"; transcript_version "7"; exon_number "22"; gene_name "Nup153"; gene_source "ensembl"; gene_biotype "protein_coding"; transcript_name "Nup153-201"; transcript_source "ensembl"; transcript_biotype "protein_coding"; tag "Ensembl_canonical";
17	ensembl	stop_codon	18229841	18229843	0	+	0	gene_id "ENSRNOG00000001456"; gene_version "7"; transcript_id "ENSRNOT00000116856"; transcript_version "2"; exon_number "21"; gene_name "Nup153"; gene_source "ensembl"; gene_biotype "protein_coding"; transcript_name "Nup153-203"; transcript_source "ensembl"; transcript_biotype "protein_coding";
17	ensembl	three_prime_utr	18229844	18229865	0	+	.	gene_id "ENSRNOG00000001456"; gene_version "7"; transcript_id "ENSRNOT00000115610"; transcript_version "2"; gene_name "Nup153"; gene_source "ensembl"; gene_biotype "protein_coding"; transcript_name "Nup153-202"; transcript_source "ensembl"; transcript_biotype "protein_coding";
17	ensembl	three_prime_utr	18229844	18231109	0	+	.	gene_id "ENSRNOG00000001456"; gene_version "7"; transcript_id "ENSRNOT00000001979"; transcript_version "7"; gene_name "Nup153"; gene_source "ensembl"; gene_biotype "protein_coding"; transcript_name "Nup153-201"; transcript_source "ensembl"; transcript_biotype "protein_coding"; tag "Ensembl_canonical";
17	ensembl	three_prime_utr	18229844	18231109	0	+	.	gene_id "ENSRNOG00000001456"; gene_version "7"; transcript_id "ENSRNOT00000116856"; transcript_version "2"; gene_name "Nup153"; gene_source "ensembl"; gene_biotype "protein_coding"; transcript_name "Nup153-203"; transcript_source "ensembl"; transcript_biotype "protein_coding";
17	sraer114_es	exon	18241795	18241932	0.028092916471515	+	.	gene_id "sraer114_gene_7217"; transcript_id "sraer114_gene_7217_tx_23"; exon_id "17_18241795_18241932_+"; exonnum "1"; txlen "1394";
17	sraer114_es	exon	18241802	18241832	0.0784543505871856	+	.	gene_id "sraer114_gene_7217"; transcript_id "sraer114_gene_7217_tx_14"; exon_id "17_18241802_18241832_+"; exonnum "1"; txlen "866";
17	sraer114_es	exon	18241802	18241832	0.0637414749069148	+	.	gene_id "sraer114_gene_7217"; transcript_id "sraer114_gene_7217_tx_15"; exon_id "17_18241802_18241832_+"; exonnum "1"; txlen "1144";
17	sraer114_es	exon	18241802	18241832	0.0637414749069148	+	.	gene_id "sraer114_gene_7217"; transcript_id "sraer114_gene_7217_tx_16"; exon_id "17_18241802_18241832_+"; exonnum "1"; txlen "930";
17	sraer114_es	exon	18241802	18241832	0.0471156344528318	+	.	gene_id "sraer114_gene_7217"; transcript_id "sraer114_gene_7217_tx_22"; exon_id "17_18241802_18241832_+"; exonnum "1"; txlen "1012";
17	sraer114_es	exon	18242011	18242137	0.062364385664172	+	.	gene_id "sraer114_gene_7217"; transcript_id "sraer114_gene_7217_tx_17"; exon_id "17_18242011_18242137_+"; exonnum "1"; txlen "1383";
17	sraer114_es	exon	18242011	18242137	0.0556757344910383	+	.	gene_id "sraer114_gene_7217"; transcript_id "sraer114_gene_7217_tx_18"; exon_id "17_18242011_18242137_+"; exonnum "1"; txlen "1240";
17	sraer114_mid	exon	18242342	18242406	0.153572208484762	+	.	gene_id "sraer114_gene_7217"; transcript_id "sraer114_gene_7217_tx_12"; exon_id "17_18242342_18242406_+"; exonnum "1"; txlen "767";
17	sraer114_mid	exon	18242342	18242406	0.0784543505871856	+	.	gene_id "sraer114_gene_7217"; transcript_id "sraer114_gene_7217_tx_14"; exon_id "17_18242342_18242406_+"; exonnum "2"; txlen "866";
17	sraer114_mid	exon	18242342	18242406	0.0637414749069148	+	.	gene_id "sraer114_gene_7217"; transcript_id "sraer114_gene_7217_tx_15"; exon_id "17_18242342_18242406_+"; exonnum "2"; txlen "1144";
17	sraer114_mid	exon	18242342	18242406	0.0637414749069148	+	.	gene_id "sraer114_gene_7217"; transcript_id "sraer114_gene_7217_tx_16"; exon_id "17_18242342_18242406_+"; exonnum "2"; txlen "930";
17	sraer114_mid	exon	18242342	18242406	0.062364385664172	+	.	gene_id "sraer114_gene_7217"; transcript_id "sraer114_gene_7217_tx_17"; exon_id "17_18242342_18242406_+"; exonnum "2"; txlen "1383";
17	sraer114_mid	exon	18242342	18242406	0.0556757344910383	+	.	gene_id "sraer114_gene_7217"; transcript_id "sraer114_gene_7217_tx_18"; exon_id "17_18242342_18242406_+"; exonnum "2"; txlen "1240";
17	sraer114_mid	exon	18242342	18242406	0.0471156344528318	+	.	gene_id "sraer114_gene_7217"; transcript_id "sraer114_gene_7217_tx_22"; exon_id "17_18242342_18242406_+"; exonnum "2"; txlen "1012";
17	sraer114_mid	exon	18242342	18242406	0.028092916471515	+	.	gene_id "sraer114_gene_7217"; transcript_id "sraer114_gene_7217_tx_23"; exon_id "17_18242342_18242406_+"; exonnum "2"; txlen "1394";
17	sraer114_es	exon	18242506	18242606	0.215507304439019	+	.	gene_id "sraer114_gene_7217"; transcript_id "sraer114_gene_7217_tx_11"; exon_id "17_18242506_18242606_+"; exonnum "1"; txlen "1292";
17	sraer114_es	exon	18242506	18242606	0.880827973835577	+	.	gene_id "sraer114_gene_7217"; transcript_id "sraer114_gene_7217_tx_3"; exon_id "17_18242506_18242606_+"; exonnum "1"; txlen "871";
17	sraer114_es	exon	18242506	18242606	0.880827973835577	+	.	gene_id "sraer114_gene_7217"; transcript_id "sraer114_gene_7217_tx_4"; exon_id "17_18242506_18242606_+"; exonnum "1"; txlen "1149";
17	sraer114_es	exon	18242506	18242606	0.863159610915765	+	.	gene_id "sraer114_gene_7217"; transcript_id "sraer114_gene_7217_tx_5"; exon_id "17_18242506_18242606_+"; exonnum "1"; txlen "935";
17	sraer114_es	exon	18244804	18244996	0.10400168339132	+	.	gene_id "sraer114_gene_7217"; transcript_id "sraer114_gene_7217_tx_13"; exon_id "17_18244804_18244996_+"; exonnum "1"; txlen "963";
17	sraer114_es	exon	18244804	18244996	0.0550313295263924	+	.	gene_id "sraer114_gene_7217"; transcript_id "sraer114_gene_7217_tx_19"; exon_id "17_18244804_18244996_+"; exonnum "1"; txlen "1241";
17	sraer114_es	exon	18244804	18244996	0.0550313295263924	+	.	gene_id "sraer114_gene_7217"; transcript_id "sraer114_gene_7217_tx_20"; exon_id "17_18244804_18244996_+"; exonnum "1"; txlen "1027";
17	sraer114_es	exon	18244804	18244996	0.0550313295263924	+	.	gene_id "sraer114_gene_7217"; transcript_id "sraer114_gene_7217_tx_21"; exon_id "17_18244804_18244996_+"; exonnum "1"; txlen "1384";
17	sraer114_mid	exon	18245289	18245771	0.215507304439019	+	.	gene_id "sraer114_gene_7217"; transcript_id "sraer114_gene_7217_tx_11"; exon_id "17_18245289_18245771_+"; exonnum "2"; txlen "1292";
17	sraer114_mid	exon	18245289	18245771	0.153572208484762	+	.	gene_id "sraer114_gene_7217"; transcript_id "sraer114_gene_7217_tx_12"; exon_id "17_18245289_18245771_+"; exonnum "2"; txlen "767";
17	sraer114_mid	exon	18245289	18245771	0.10400168339132	+	.	gene_id "sraer114_gene_7217"; transcript_id "sraer114_gene_7217_tx_13"; exon_id "17_18245289_18245771_+"; exonnum "2"; txlen "963";
17	sraer114_mid	exon	18245289	18245771	0.0784543505871856	+	.	gene_id "sraer114_gene_7217"; transcript_id "sraer114_gene_7217_tx_14"; exon_id "17_18245289_18245771_+"; exonnum "3"; txlen "866";
17	sraer114_mid	exon	18245289	18245771	0.0637414749069148	+	.	gene_id "sraer114_gene_7217"; transcript_id "sraer114_gene_7217_tx_15"; exon_id "17_18245289_18245771_+"; exonnum "3"; txlen "1144";
17	sraer114_mid	exon	18245289	18245771	0.0637414749069148	+	.	gene_id "sraer114_gene_7217"; transcript_id "sraer114_gene_7217_tx_16"; exon_id "17_18245289_18245771_+"; exonnum "3"; txlen "930";
17	sraer114_mid	exon	18245289	18245771	0.062364385664172	+	.	gene_id "sraer114_gene_7217"; transcript_id "sraer114_gene_7217_tx_17"; exon_id "17_18245289_18245771_+"; exonnum "3"; txlen "1383";
17	sraer114_mid	exon	18245289	18245771	0.0556757344910383	+	.	gene_id "sraer114_gene_7217"; transcript_id "sraer114_gene_7217_tx_18"; exon_id "17_18245289_18245771_+"; exonnum "3"; txlen "1240";
17	sraer114_mid	exon	18245289	18245771	0.0550313295263924	+	.	gene_id "sraer114_gene_7217"; transcript_id "sraer114_gene_7217_tx_19"; exon_id "17_18245289_18245771_+"; exonnum "2"; txlen "1241";
17	sraer114_mid	exon	18245289	18245771	0.0550313295263924	+	.	gene_id "sraer114_gene_7217"; transcript_id "sraer114_gene_7217_tx_20"; exon_id "17_18245289_18245771_+"; exonnum "2"; txlen "1027";
17	sraer114_mid	exon	18245289	18245771	0.0550313295263924	+	.	gene_id "sraer114_gene_7217"; transcript_id "sraer114_gene_7217_tx_21"; exon_id "17_18245289_18245771_+"; exonnum "2"; txlen "1384";
17	sraer114_mid	exon	18245289	18245771	0.0471156344528318	+	.	gene_id "sraer114_gene_7217"; transcript_id "sraer114_gene_7217_tx_22"; exon_id "17_18245289_18245771_+"; exonnum "3"; txlen "1012";
17	sraer114_mid	exon	18245289	18245771	0.028092916471515	+	.	gene_id "sraer114_gene_7217"; transcript_id "sraer114_gene_7217_tx_23"; exon_id "17_18245289_18245771_+"; exonnum "3"; txlen "1394";
17	sraer114_mid	exon	18245289	18245771	0.880827973835577	+	.	gene_id "sraer114_gene_7217"; transcript_id "sraer114_gene_7217_tx_3"; exon_id "17_18245289_18245771_+"; exonnum "2"; txlen "871";
17	sraer114_mid	exon	18245289	18245771	0.880827973835577	+	.	gene_id "sraer114_gene_7217"; transcript_id "sraer114_gene_7217_tx_4"; exon_id "17_18245289_18245771_+"; exonnum "2"; txlen "1149";
17	sraer114_mid	exon	18245289	18245771	0.863159610915765	+	.	gene_id "sraer114_gene_7217"; transcript_id "sraer114_gene_7217_tx_5"; exon_id "17_18245289_18245771_+"; exonnum "2"; txlen "935";
17	sraer114_mid	exon	18259133	18259264	0.215507304439019	+	.	gene_id "sraer114_gene_7217"; transcript_id "sraer114_gene_7217_tx_11"; exon_id "17_18259133_18259264_+"; exonnum "3"; txlen "1292";
17	sraer114_mid	exon	18259133	18259264	0.10400168339132	+	.	gene_id "sraer114_gene_7217"; transcript_id "sraer114_gene_7217_tx_13"; exon_id "17_18259133_18259264_+"; exonnum "3"; txlen "963";
17	sraer114_mid	exon	18259133	18259264	0.0784543505871856	+	.	gene_id "sraer114_gene_7217"; transcript_id "sraer114_gene_7217_tx_14"; exon_id "17_18259133_18259264_+"; exonnum "4"; txlen "866";
17	sraer114_mid	exon	18259133	18259264	0.0637414749069148	+	.	gene_id "sraer114_gene_7217"; transcript_id "sraer114_gene_7217_tx_15"; exon_id "17_18259133_18259264_+"; exonnum "4"; txlen "1144";
17	sraer114_mid	exon	18259133	18259264	0.0637414749069148	+	.	gene_id "sraer114_gene_7217"; transcript_id "sraer114_gene_7217_tx_16"; exon_id "17_18259133_18259264_+"; exonnum "4"; txlen "930";
17	sraer114_mid	exon	18259133	18259264	0.062364385664172	+	.	gene_id "sraer114_gene_7217"; transcript_id "sraer114_gene_7217_tx_17"; exon_id "17_18259133_18259264_+"; exonnum "4"; txlen "1383";
17	sraer114_mid	exon	18259133	18259264	0.0556757344910383	+	.	gene_id "sraer114_gene_7217"; transcript_id "sraer114_gene_7217_tx_18"; exon_id "17_18259133_18259264_+"; exonnum "4"; txlen "1240";
17	sraer114_mid	exon	18259133	18259264	0.0550313295263924	+	.	gene_id "sraer114_gene_7217"; transcript_id "sraer114_gene_7217_tx_19"; exon_id "17_18259133_18259264_+"; exonnum "3"; txlen "1241";
17	sraer114_mid	exon	18259133	18259264	0.0550313295263924	+	.	gene_id "sraer114_gene_7217"; transcript_id "sraer114_gene_7217_tx_20"; exon_id "17_18259133_18259264_+"; exonnum "3"; txlen "1027";
17	sraer114_mid	exon	18259133	18259264	0.0550313295263924	+	.	gene_id "sraer114_gene_7217"; transcript_id "sraer114_gene_7217_tx_21"; exon_id "17_18259133_18259264_+"; exonnum "3"; txlen "1384";
17	sraer114_mid	exon	18259133	18259264	0.028092916471515	+	.	gene_id "sraer114_gene_7217"; transcript_id "sraer114_gene_7217_tx_23"; exon_id "17_18259133_18259264_+"; exonnum "4"; txlen "1394";
17	sraer114_mid	exon	18259133	18259264	0.880827973835577	+	.	gene_id "sraer114_gene_7217"; transcript_id "sraer114_gene_7217_tx_3"; exon_id "17_18259133_18259264_+"; exonnum "3"; txlen "871";
17	sraer114_mid	exon	18259133	18259264	0.880827973835577	+	.	gene_id "sraer114_gene_7217"; transcript_id "sraer114_gene_7217_tx_4"; exon_id "17_18259133_18259264_+"; exonnum "3"; txlen "1149";
17	sraer114_mid	exon	18259133	18259264	0.863159610915765	+	.	gene_id "sraer114_gene_7217"; transcript_id "sraer114_gene_7217_tx_5"; exon_id "17_18259133_18259264_+"; exonnum "3"; txlen "935";
17	sraer114_mid	exon	18261306	18261448	0.215507304439019	+	.	gene_id "sraer114_gene_7217"; transcript_id "sraer114_gene_7217_tx_11"; exon_id "17_18261306_18261448_+"; exonnum "4"; txlen "1292";
17	sraer114_mid	exon	18261306	18261448	0.062364385664172	+	.	gene_id "sraer114_gene_7217"; transcript_id "sraer114_gene_7217_tx_17"; exon_id "17_18261306_18261448_+"; exonnum "5"; txlen "1383";
17	sraer114_mid	exon	18261306	18261448	0.0550313295263924	+	.	gene_id "sraer114_gene_7217"; transcript_id "sraer114_gene_7217_tx_21"; exon_id "17_18261306_18261448_+"; exonnum "4"; txlen "1384";
17	sraer114_mid	exon	18261306	18261448	0.028092916471515	+	.	gene_id "sraer114_gene_7217"; transcript_id "sraer114_gene_7217_tx_23"; exon_id "17_18261306_18261448_+"; exonnum "5"; txlen "1394";
17	sraer114_es	exon	18265043	18265170	0.387133539391612	+	.	gene_id "sraer114_gene_7217"; transcript_id "sraer114_gene_7217_tx_7"; exon_id "17_18265043_18265170_+"; exonnum "1"; txlen "561";
17	sraer114_mid	exon	18267149	18267426	0.215507304439019	+	.	gene_id "sraer114_gene_7217"; transcript_id "sraer114_gene_7217_tx_11"; exon_id "17_18267149_18267426_+"; exonnum "5"; txlen "1292";
17	sraer114_mid	exon	18267149	18267426	0.0637414749069148	+	.	gene_id "sraer114_gene_7217"; transcript_id "sraer114_gene_7217_tx_15"; exon_id "17_18267149_18267426_+"; exonnum "5"; txlen "1144";
17	sraer114_mid	exon	18267149	18267426	0.062364385664172	+	.	gene_id "sraer114_gene_7217"; transcript_id "sraer114_gene_7217_tx_17"; exon_id "17_18267149_18267426_+"; exonnum "6"; txlen "1383";
17	sraer114_mid	exon	18267149	18267426	0.0556757344910383	+	.	gene_id "sraer114_gene_7217"; transcript_id "sraer114_gene_7217_tx_18"; exon_id "17_18267149_18267426_+"; exonnum "5"; txlen "1240";
17	sraer114_mid	exon	18267149	18267426	0.0550313295263924	+	.	gene_id "sraer114_gene_7217"; transcript_id "sraer114_gene_7217_tx_19"; exon_id "17_18267149_18267426_+"; exonnum "4"; txlen "1241";
17	sraer114_mid	exon	18267149	18267426	0.0550313295263924	+	.	gene_id "sraer114_gene_7217"; transcript_id "sraer114_gene_7217_tx_21"; exon_id "17_18267149_18267426_+"; exonnum "5"; txlen "1384";
17	sraer114_mid	exon	18267149	18267426	0.0471156344528318	+	.	gene_id "sraer114_gene_7217"; transcript_id "sraer114_gene_7217_tx_22"; exon_id "17_18267149_18267426_+"; exonnum "4"; txlen "1012";
17	sraer114_mid	exon	18267149	18267426	0.028092916471515	+	.	gene_id "sraer114_gene_7217"; transcript_id "sraer114_gene_7217_tx_23"; exon_id "17_18267149_18267426_+"; exonnum "6"; txlen "1394";
17	sraer114_mid	exon	18267149	18267426	0.880827973835577	+	.	gene_id "sraer114_gene_7217"; transcript_id "sraer114_gene_7217_tx_4"; exon_id "17_18267149_18267426_+"; exonnum "4"; txlen "1149";
17	sraer114_mid	exon	18267149	18267426	0.387133539391612	+	.	gene_id "sraer114_gene_7217"; transcript_id "sraer114_gene_7217_tx_7"; exon_id "17_18267149_18267426_+"; exonnum "2"; txlen "561";
17	sraer114_mid	exon	18267363	18267426	0.153572208484762	+	.	gene_id "sraer114_gene_7217"; transcript_id "sraer114_gene_7217_tx_12"; exon_id "17_18267363_18267426_+"; exonnum "3"; txlen "767";
17	sraer114_mid	exon	18267363	18267426	0.0637414749069148	+	.	gene_id "sraer114_gene_7217"; transcript_id "sraer114_gene_7217_tx_16"; exon_id "17_18267363_18267426_+"; exonnum "5"; txlen "930";
17	sraer114_mid	exon	18267363	18267426	0.0550313295263924	+	.	gene_id "sraer114_gene_7217"; transcript_id "sraer114_gene_7217_tx_20"; exon_id "17_18267363_18267426_+"; exonnum "4"; txlen "1027";
17	sraer114_mid	exon	18267363	18267426	0.863159610915765	+	.	gene_id "sraer114_gene_7217"; transcript_id "sraer114_gene_7217_tx_5"; exon_id "17_18267363_18267426_+"; exonnum "4"; txlen "935";
17	sraer114_ss	exon	18267673	18267827	0.215507304439019	+	.	gene_id "sraer114_gene_7217"; transcript_id "sraer114_gene_7217_tx_11"; exon_id "17_18267673_18267827_+"; exonnum "6"; txlen "1292";
17	sraer114_ss	exon	18267673	18267827	0.153572208484762	+	.	gene_id "sraer114_gene_7217"; transcript_id "sraer114_gene_7217_tx_12"; exon_id "17_18267673_18267827_+"; exonnum "4"; txlen "767";
17	sraer114_ss	exon	18267673	18267827	0.10400168339132	+	.	gene_id "sraer114_gene_7217"; transcript_id "sraer114_gene_7217_tx_13"; exon_id "17_18267673_18267827_+"; exonnum "4"; txlen "963";
17	sraer114_ss	exon	18267673	18267827	0.0784543505871856	+	.	gene_id "sraer114_gene_7217"; transcript_id "sraer114_gene_7217_tx_14"; exon_id "17_18267673_18267827_+"; exonnum "5"; txlen "866";
17	sraer114_ss	exon	18267673	18267827	0.0637414749069148	+	.	gene_id "sraer114_gene_7217"; transcript_id "sraer114_gene_7217_tx_15"; exon_id "17_18267673_18267827_+"; exonnum "6"; txlen "1144";
17	sraer114_ss	exon	18267673	18267827	0.0637414749069148	+	.	gene_id "sraer114_gene_7217"; transcript_id "sraer114_gene_7217_tx_16"; exon_id "17_18267673_18267827_+"; exonnum "6"; txlen "930";
17	sraer114_ss	exon	18267673	18267827	0.062364385664172	+	.	gene_id "sraer114_gene_7217"; transcript_id "sraer114_gene_7217_tx_17"; exon_id "17_18267673_18267827_+"; exonnum "7"; txlen "1383";
17	sraer114_ss	exon	18267673	18267827	0.0556757344910383	+	.	gene_id "sraer114_gene_7217"; transcript_id "sraer114_gene_7217_tx_18"; exon_id "17_18267673_18267827_+"; exonnum "6"; txlen "1240";
17	sraer114_ss	exon	18267673	18267827	0.0550313295263924	+	.	gene_id "sraer114_gene_7217"; transcript_id "sraer114_gene_7217_tx_19"; exon_id "17_18267673_18267827_+"; exonnum "5"; txlen "1241";
17	sraer114_ss	exon	18267673	18267827	0.0550313295263924	+	.	gene_id "sraer114_gene_7217"; transcript_id "sraer114_gene_7217_tx_20"; exon_id "17_18267673_18267827_+"; exonnum "5"; txlen "1027";
17	sraer114_ss	exon	18267673	18267827	0.0550313295263924	+	.	gene_id "sraer114_gene_7217"; transcript_id "sraer114_gene_7217_tx_21"; exon_id "17_18267673_18267827_+"; exonnum "6"; txlen "1384";
17	sraer114_ss	exon	18267673	18267827	0.0471156344528318	+	.	gene_id "sraer114_gene_7217"; transcript_id "sraer114_gene_7217_tx_22"; exon_id "17_18267673_18267827_+"; exonnum "5"; txlen "1012";
17	sraer114_ss	exon	18267673	18267827	0.028092916471515	+	.	gene_id "sraer114_gene_7217"; transcript_id "sraer114_gene_7217_tx_23"; exon_id "17_18267673_18267827_+"; exonnum "7"; txlen "1394";
17	sraer114_ss	exon	18267673	18267827	0.880827973835577	+	.	gene_id "sraer114_gene_7217"; transcript_id "sraer114_gene_7217_tx_3"; exon_id "17_18267673_18267827_+"; exonnum "4"; txlen "871";
17	sraer114_ss	exon	18267673	18267827	0.880827973835577	+	.	gene_id "sraer114_gene_7217"; transcript_id "sraer114_gene_7217_tx_4"; exon_id "17_18267673_18267827_+"; exonnum "5"; txlen "1149";
17	sraer114_ss	exon	18267673	18267827	0.863159610915765	+	.	gene_id "sraer114_gene_7217"; transcript_id "sraer114_gene_7217_tx_5"; exon_id "17_18267673_18267827_+"; exonnum "5"; txlen "935";
17	sraer114_ss	exon	18267673	18267827	0.387133539391612	+	.	gene_id "sraer114_gene_7217"; transcript_id "sraer114_gene_7217_tx_7"; exon_id "17_18267673_18267827_+"; exonnum "3"; txlen "561";
17	sraer114_es	exon	18328386	18329755	0.349761743382224	+	.	gene_id "sraer114_gene_7217"; transcript_id "sraer114_gene_7217_tx_8"; exon_id "17_18328386_18329755_+"; exonnum "1"; txlen "1890";
17	sraer114_es	exon	18328519	18328831	0.309115740372718	+	.	gene_id "sraer114_gene_7217"; transcript_id "sraer114_gene_7217_tx_9"; exon_id "17_18328519_18328831_+"; exonnum "1"; txlen "833";
17	sraer114_ss	exon	18330285	18330804	0.349761743382224	+	.	gene_id "sraer114_gene_7217"; transcript_id "sraer114_gene_7217_tx_8"; exon_id "17_18330285_18330804_+"; exonnum "2"; txlen "1890";
17	sraer114_ss	exon	18330285	18330804	0.309115740372718	+	.	gene_id "sraer114_gene_7217"; transcript_id "sraer114_gene_7217_tx_9"; exon_id "17_18330285_18330804_+"; exonnum "2"; txlen "833";
17	sraer114_es	exon	18408989	18409088	0.222091761544849	+	.	gene_id "sraer114_gene_7217"; transcript_id "sraer114_gene_7217_tx_10"; exon_id "17_18408989_18409088_+"; exonnum "1"; txlen "501";
17	sraer114_mid	exon	18411454	18411573	0.222091761544849	+	.	gene_id "sraer114_gene_7217"; transcript_id "sraer114_gene_7217_tx_10"; exon_id "17_18411454_18411573_+"; exonnum "2"; txlen "501";
17	sraer114_ss	exon	18414937	18415217	0.222091761544849	+	.	gene_id "sraer114_gene_7217"; transcript_id "sraer114_gene_7217_tx_10"; exon_id "17_18414937_18415217_+"; exonnum "3"; txlen "501";
17	ensembl	exon	18431041	18431062	0	+	.	gene_id "ENSRNOG00000083972"; gene_version "1"; transcript_id "ENSRNOT00000135620"; transcript_version "1"; exon_number "1"; gene_source "ensembl"; gene_biotype "lncRNA"; transcript_source "ensembl"; transcript_biotype "lncRNA"; exon_id "ENSRNOE00000696022"; exon_version "1"; tag "Ensembl_canonical";
17	ensembl	gene	18431041	18443328	0	+	.	gene_id "ENSRNOG00000083972"; gene_version "1"; gene_source "ensembl"; gene_biotype "lncRNA";
17	ensembl	transcript	18431041	18443328	0	+	.	gene_id "ENSRNOG00000083972"; gene_version "1"; transcript_id "ENSRNOT00000135620"; transcript_version "1"; gene_source "ensembl"; gene_biotype "lncRNA"; transcript_source "ensembl"; transcript_biotype "lncRNA"; tag "Ensembl_canonical";
17	ensembl	exon	18442150	18443328	0	+	.	gene_id "ENSRNOG00000083972"; gene_version "1"; transcript_id "ENSRNOT00000135620"; transcript_version "1"; exon_number "2"; gene_source "ensembl"; gene_biotype "lncRNA"; transcript_source "ensembl"; transcript_biotype "lncRNA"; exon_id "ENSRNOE00000722320"; exon_version "1"; tag "Ensembl_canonical";
17	sraer114_mid	exon	18446103	18446311	0.00846635838867576	+	.	gene_id "ENSRNOG00000074102"; transcript_id "ENSRNOG00000074102_tx_4"; exon_id "17_18446103_18446311_+"; exonnum "1"; txlen "655";
17	sraer114_mid	exon	18446103	18446311	0.00808152391646322	+	.	gene_id "ENSRNOG00000074102"; transcript_id "ENSRNOG00000074102_tx_5"; exon_id "17_18446103_18446311_+"; exonnum "1"; txlen "615";
17	sraer114_mid	exon	18446929	18447008	0.00846635838867576	+	.	gene_id "ENSRNOG00000074102"; transcript_id "ENSRNOG00000074102_tx_4"; exon_id "17_18446929_18447008_+"; exonnum "2"; txlen "655";
17	sraer114_mid	exon	18446929	18447008	0.00808152391646322	+	.	gene_id "ENSRNOG00000074102"; transcript_id "ENSRNOG00000074102_tx_5"; exon_id "17_18446929_18447008_+"; exonnum "2"; txlen "615";
17	ensembl	exon	18455256	18455339	0	+	.	gene_id "ENSRNOG00000074102"; gene_version "1"; transcript_id "ENSRNOT00000124453"; transcript_version "1"; exon_number "1"; gene_source "ensembl"; gene_biotype "lncRNA"; transcript_source "ensembl"; transcript_biotype "lncRNA"; exon_id "ENSRNOE00000735016"; exon_version "1";
17	ensembl	transcript	18455256	18478034	0	+	.	gene_id "ENSRNOG00000074102"; gene_version "1"; transcript_id "ENSRNOT00000124453"; transcript_version "1"; gene_source "ensembl"; gene_biotype "lncRNA"; transcript_source "ensembl"; transcript_biotype "lncRNA";
17	ensembl	gene	18455256	18479003	0	+	.	gene_id "ENSRNOG00000074102"; gene_version "1"; gene_source "ensembl"; gene_biotype "lncRNA";
17	ensembl	exon	18457317	18457338	0	+	.	gene_id "ENSRNOG00000074102"; gene_version "1"; transcript_id "ENSRNOT00000135375"; transcript_version "1"; exon_number "1"; gene_source "ensembl"; gene_biotype "lncRNA"; transcript_source "ensembl"; transcript_biotype "lncRNA"; exon_id "ENSRNOE00000794597"; exon_version "1"; tag "Ensembl_canonical";
17	ensembl	transcript	18457317	18479003	0	+	.	gene_id "ENSRNOG00000074102"; gene_version "1"; transcript_id "ENSRNOT00000135375"; transcript_version "1"; gene_source "ensembl"; gene_biotype "lncRNA"; transcript_source "ensembl"; transcript_biotype "lncRNA"; tag "Ensembl_canonical";
17	sraer114_ss	exon	18469896	18470261	0.00846635838867576	+	.	gene_id "ENSRNOG00000074102"; transcript_id "ENSRNOG00000074102_tx_4"; exon_id "17_18469896_18470261_+"; exonnum "3"; txlen "655";
17	ensembl	exon	18477836	18478034	0	+	.	gene_id "ENSRNOG00000074102"; gene_version "1"; transcript_id "ENSRNOT00000124453"; transcript_version "1"; exon_number "2"; gene_source "ensembl"; gene_biotype "lncRNA"; transcript_source "ensembl"; transcript_biotype "lncRNA"; exon_id "ENSRNOE00000780540"; exon_version "1";
17	ensembl	exon	18477836	18478047	0	+	.	gene_id "ENSRNOG00000074102"; gene_version "1"; transcript_id "ENSRNOT00000135375"; transcript_version "1"; exon_number "2"; gene_source "ensembl"; gene_biotype "lncRNA"; transcript_source "ensembl"; transcript_biotype "lncRNA"; exon_id "ENSRNOE00000757995"; exon_version "1"; tag "Ensembl_canonical";
17	ENSEMBL114_rn	exon	18477836	18478047	0.00808152391646322	+	.	gene_id "ENSRNOG00000074102"; transcript_id "ENSRNOG00000074102_tx_5"; exon_id "17_18477836_18478047_+"; exonnum "3"; txlen "615";
17	sraer114_mid	exon	18478782	18478895	0.00808152391646322	+	.	gene_id "ENSRNOG00000074102"; transcript_id "ENSRNOG00000074102_tx_5"; exon_id "17_18478782_18478895_+"; exonnum "4"; txlen "615";
17	ensembl	exon	18478782	18479003	0	+	.	gene_id "ENSRNOG00000074102"; gene_version "1"; transcript_id "ENSRNOT00000135375"; transcript_version "1"; exon_number "3"; gene_source "ensembl"; gene_biotype "lncRNA"; transcript_source "ensembl"; transcript_biotype "lncRNA"; exon_id "ENSRNOE00000731423"; exon_version "1"; tag "Ensembl_canonical";
17	sraer114_es	exon	18486383	18486716	0.369234517908626	+	.	gene_id "ENSRNOG00000089154"; transcript_id "ENSRNOG00000089154_tx_1"; exon_id "17_18486383_18486716_+"; exonnum "1"; txlen "705";
17	sraer114_es	exon	18486383	18486716	0.057062436718177	+	.	gene_id "ENSRNOG00000089154"; transcript_id "ENSRNOG00000089154_tx_10"; exon_id "17_18486383_18486716_+"; exonnum "1"; txlen "899";
17	sraer114_es	exon	18486383	18486716	0.0382262292314186	+	.	gene_id "ENSRNOG00000089154"; transcript_id "ENSRNOG00000089154_tx_19"; exon_id "17_18486383_18486716_+"; exonnum "1"; txlen "888";
17	sraer114_es	exon	18486383	18486716	0.218505173024117	+	.	gene_id "ENSRNOG00000089154"; transcript_id "ENSRNOG00000089154_tx_2"; exon_id "17_18486383_18486716_+"; exonnum "1"; txlen "782";
17	sraer114_es	exon	18486383	18486716	0.0382262292314186	+	.	gene_id "ENSRNOG00000089154"; transcript_id "ENSRNOG00000089154_tx_20"; exon_id "17_18486383_18486716_+"; exonnum "1"; txlen "1046";
17	sraer114_es	exon	18486383	18486716	0.0209101780271966	+	.	gene_id "ENSRNOG00000089154"; transcript_id "ENSRNOG00000089154_tx_23"; exon_id "17_18486383_18486716_+"; exonnum "1"; txlen "612";
17	sraer114_es	exon	18486383	18486716	0.0201803583814038	+	.	gene_id "ENSRNOG00000089154"; transcript_id "ENSRNOG00000089154_tx_26"; exon_id "17_18486383_18486716_+"; exonnum "1"; txlen "542";
17	sraer114_es	exon	18486383	18486716	0.017395634371509	+	.	gene_id "ENSRNOG00000089154"; transcript_id "ENSRNOG00000089154_tx_28"; exon_id "17_18486383_18486716_+"; exonnum "1"; txlen "821";
17	sraer114_es	exon	18486383	18486716	0.017395634371509	+	.	gene_id "ENSRNOG00000089154"; transcript_id "ENSRNOG00000089154_tx_29"; exon_id "17_18486383_18486716_+"; exonnum "1"; txlen "968";
17	sraer114_es	exon	18486383	18486716	0.201146274951769	+	.	gene_id "ENSRNOG00000089154"; transcript_id "ENSRNOG00000089154_tx_3"; exon_id "17_18486383_18486716_+"; exonnum "1"; txlen "852";
17	sraer114_es	exon	18486383	18486716	0.017395634371509	+	.	gene_id "ENSRNOG00000089154"; transcript_id "ENSRNOG00000089154_tx_30"; exon_id "17_18486383_18486716_+"; exonnum "1"; txlen "898";
17	sraer114_es	exon	18486383	18486716	0.0161331767092801	+	.	gene_id "ENSRNOG00000089154"; transcript_id "ENSRNOG00000089154_tx_31"; exon_id "17_18486383_18486716_+"; exonnum "1"; txlen "648";
17	sraer114_es	exon	18486383	18486716	0.016049954331954	+	.	gene_id "ENSRNOG00000089154"; transcript_id "ENSRNOG00000089154_tx_32"; exon_id "17_18486383_18486716_+"; exonnum "1"; txlen "1109";
17	sraer114_es	exon	18486383	18486716	0.016049954331954	+	.	gene_id "ENSRNOG00000089154"; transcript_id "ENSRNOG00000089154_tx_33"; exon_id "17_18486383_18486716_+"; exonnum "1"; txlen "1256";
17	sraer114_es	exon	18486383	18486716	0.016049954331954	+	.	gene_id "ENSRNOG00000089154"; transcript_id "ENSRNOG00000089154_tx_34"; exon_id "17_18486383_18486716_+"; exonnum "1"; txlen "1186";
17	sraer114_es	exon	18486383	18486716	0.194257441549949	+	.	gene_id "ENSRNOG00000089154"; transcript_id "ENSRNOG00000089154_tx_4"; exon_id "17_18486383_18486716_+"; exonnum "1"; txlen "940";
17	sraer114_es	exon	18486383	18486716	0.0130207670533057	+	.	gene_id "ENSRNOG00000089154"; transcript_id "ENSRNOG00000089154_tx_40"; exon_id "17_18486383_18486716_+"; exonnum "1"; txlen "770";
17	sraer114_es	exon	18486383	18486716	0.0130207670533057	+	.	gene_id "ENSRNOG00000089154"; transcript_id "ENSRNOG00000089154_tx_41"; exon_id "17_18486383_18486716_+"; exonnum "1"; txlen "928";
17	sraer114_es	exon	18486383	18486716	0.0130207670533057	+	.	gene_id "ENSRNOG00000089154"; transcript_id "ENSRNOG00000089154_tx_42"; exon_id "17_18486383_18486716_+"; exonnum "1"; txlen "806";
17	sraer114_es	exon	18486383	18486716	0.0130207670533057	+	.	gene_id "ENSRNOG00000089154"; transcript_id "ENSRNOG00000089154_tx_43"; exon_id "17_18486383_18486716_+"; exonnum "1"; txlen "917";
17	sraer114_es	exon	18486383	18486716	0.0130207670533057	+	.	gene_id "ENSRNOG00000089154"; transcript_id "ENSRNOG00000089154_tx_44"; exon_id "17_18486383_18486716_+"; exonnum "1"; txlen "1075";
17	sraer114_es	exon	18486383	18486716	0.0130207670533057	+	.	gene_id "ENSRNOG00000089154"; transcript_id "ENSRNOG00000089154_tx_46"; exon_id "17_18486383_18486716_+"; exonnum "1"; txlen "964";
17	sraer114_es	exon	18486383	18486716	0.0130207670533057	+	.	gene_id "ENSRNOG00000089154"; transcript_id "ENSRNOG00000089154_tx_48"; exon_id "17_18486383_18486716_+"; exonnum "1"; txlen "700";
17	sraer114_es	exon	18486383	18486716	0.0130207670533057	+	.	gene_id "ENSRNOG00000089154"; transcript_id "ENSRNOG00000089154_tx_49"; exon_id "17_18486383_18486716_+"; exonnum "1"; txlen "847";
17	sraer114_es	exon	18486383	18486716	0.171568619885565	+	.	gene_id "ENSRNOG00000089154"; transcript_id "ENSRNOG00000089154_tx_5"; exon_id "17_18486383_18486716_+"; exonnum "1"; txlen "863";
17	sraer114_es	exon	18486383	18486716	0.0130207670533057	+	.	gene_id "ENSRNOG00000089154"; transcript_id "ENSRNOG00000089154_tx_50"; exon_id "17_18486383_18486716_+"; exonnum "1"; txlen "1005";
17	sraer114_es	exon	18486383	18486716	0.0130207670533057	+	.	gene_id "ENSRNOG00000089154"; transcript_id "ENSRNOG00000089154_tx_51"; exon_id "17_18486383_18486716_+"; exonnum "1"; txlen "858";
17	sraer114_es	exon	18486383	18486716	0.0111968265374958	+	.	gene_id "ENSRNOG00000089154"; transcript_id "ENSRNOG00000089154_tx_53"; exon_id "17_18486383_18486716_+"; exonnum "1"; txlen "751";
17	sraer114_es	exon	18486383	18486716	0.153920521939156	+	.	gene_id "ENSRNOG00000089154"; transcript_id "ENSRNOG00000089154_tx_6"; exon_id "17_18486383_18486716_+"; exonnum "1"; txlen "1010";
17	sraer114_es	exon	18486383	18486716	0.0105521394269833	+	.	gene_id "ENSRNOG00000089154"; transcript_id "ENSRNOG00000089154_tx_64"; exon_id "17_18486383_18486716_+"; exonnum "1"; txlen "1145";
17	sraer114_es	exon	18486383	18486716	0.0105521394269833	+	.	gene_id "ENSRNOG00000089154"; transcript_id "ENSRNOG00000089154_tx_65"; exon_id "17_18486383_18486716_+"; exonnum "1"; txlen "1292";
17	sraer114_es	exon	18486383	18486716	0.119182679740759	+	.	gene_id "ENSRNOG00000089154"; transcript_id "ENSRNOG00000089154_tx_7"; exon_id "17_18486383_18486716_+"; exonnum "1"; txlen "635";
17	sraer114_es	exon	18486383	18486716	0.00813797940831608	+	.	gene_id "ENSRNOG00000089154"; transcript_id "ENSRNOG00000089154_tx_72"; exon_id "17_18486383_18486716_+"; exonnum "1"; txlen "953";
17	sraer114_es	exon	18486383	18486716	0.0824456256676376	+	.	gene_id "ENSRNOG00000089154"; transcript_id "ENSRNOG00000089154_tx_8"; exon_id "17_18486383_18486716_+"; exonnum "1"; txlen "793";
17	sraer114_es	exon	18486383	18486716	0.0688641601322889	+	.	gene_id "ENSRNOG00000089154"; transcript_id "ENSRNOG00000089154_tx_9"; exon_id "17_18486383_18486716_+"; exonnum "1"; txlen "741";
17	sraer114_mid	exon	18487624	18487693	0.369234517908626	+	.	gene_id "ENSRNOG00000089154"; transcript_id "ENSRNOG00000089154_tx_1"; exon_id "17_18487624_18487693_+"; exonnum "2"; txlen "705";
17	sraer114_mid	exon	18487624	18487693	0.057062436718177	+	.	gene_id "ENSRNOG00000089154"; transcript_id "ENSRNOG00000089154_tx_10"; exon_id "17_18487624_18487693_+"; exonnum "2"; txlen "899";
17	sraer114_mid	exon	18487624	18487693	0.0382262292314186	+	.	gene_id "ENSRNOG00000089154"; transcript_id "ENSRNOG00000089154_tx_19"; exon_id "17_18487624_18487693_+"; exonnum "2"; txlen "888";
17	sraer114_mid	exon	18487624	18487693	0.0382262292314186	+	.	gene_id "ENSRNOG00000089154"; transcript_id "ENSRNOG00000089154_tx_20"; exon_id "17_18487624_18487693_+"; exonnum "2"; txlen "1046";
17	sraer114_mid	exon	18487624	18487693	0.0209101780271966	+	.	gene_id "ENSRNOG00000089154"; transcript_id "ENSRNOG00000089154_tx_23"; exon_id "17_18487624_18487693_+"; exonnum "2"; txlen "612";
17	sraer114_mid	exon	18487624	18487693	0.017395634371509	+	.	gene_id "ENSRNOG00000089154"; transcript_id "ENSRNOG00000089154_tx_28"; exon_id "17_18487624_18487693_+"; exonnum "2"; txlen "821";
17	sraer114_mid	exon	18487624	18487693	0.017395634371509	+	.	gene_id "ENSRNOG00000089154"; transcript_id "ENSRNOG00000089154_tx_29"; exon_id "17_18487624_18487693_+"; exonnum "2"; txlen "968";
17	sraer114_mid	exon	18487624	18487693	0.201146274951769	+	.	gene_id "ENSRNOG00000089154"; transcript_id "ENSRNOG00000089154_tx_3"; exon_id "17_18487624_18487693_+"; exonnum "2"; txlen "852";
17	sraer114_mid	exon	18487624	18487693	0.0161331767092801	+	.	gene_id "ENSRNOG00000089154"; transcript_id "ENSRNOG00000089154_tx_31"; exon_id "17_18487624_18487693_+"; exonnum "2"; txlen "648";
17	sraer114_mid	exon	18487624	18487693	0.016049954331954	+	.	gene_id "ENSRNOG00000089154"; transcript_id "ENSRNOG00000089154_tx_32"; exon_id "17_18487624_18487693_+"; exonnum "2"; txlen "1109";
17	sraer114_mid	exon	18487624	18487693	0.016049954331954	+	.	gene_id "ENSRNOG00000089154"; transcript_id "ENSRNOG00000089154_tx_33"; exon_id "17_18487624_18487693_+"; exonnum "2"; txlen "1256";
17	sraer114_mid	exon	18487624	18487693	0.0130207670533057	+	.	gene_id "ENSRNOG00000089154"; transcript_id "ENSRNOG00000089154_tx_40"; exon_id "17_18487624_18487693_+"; exonnum "2"; txlen "770";
17	sraer114_mid	exon	18487624	18487693	0.0130207670533057	+	.	gene_id "ENSRNOG00000089154"; transcript_id "ENSRNOG00000089154_tx_41"; exon_id "17_18487624_18487693_+"; exonnum "2"; txlen "928";
17	sraer114_mid	exon	18487624	18487693	0.0130207670533057	+	.	gene_id "ENSRNOG00000089154"; transcript_id "ENSRNOG00000089154_tx_42"; exon_id "17_18487624_18487693_+"; exonnum "2"; txlen "806";
17	sraer114_mid	exon	18487624	18487693	0.0130207670533057	+	.	gene_id "ENSRNOG00000089154"; transcript_id "ENSRNOG00000089154_tx_43"; exon_id "17_18487624_18487693_+"; exonnum "2"; txlen "917";
17	sraer114_mid	exon	18487624	18487693	0.0130207670533057	+	.	gene_id "ENSRNOG00000089154"; transcript_id "ENSRNOG00000089154_tx_44"; exon_id "17_18487624_18487693_+"; exonnum "2"; txlen "1075";
17	sraer114_mid	exon	18487624	18487693	0.0130207670533057	+	.	gene_id "ENSRNOG00000089154"; transcript_id "ENSRNOG00000089154_tx_46"; exon_id "17_18487624_18487693_+"; exonnum "2"; txlen "964";
17	sraer114_mid	exon	18487624	18487693	0.171568619885565	+	.	gene_id "ENSRNOG00000089154"; transcript_id "ENSRNOG00000089154_tx_5"; exon_id "17_18487624_18487693_+"; exonnum "2"; txlen "863";
17	sraer114_mid	exon	18487624	18487693	0.153920521939156	+	.	gene_id "ENSRNOG00000089154"; transcript_id "ENSRNOG00000089154_tx_6"; exon_id "17_18487624_18487693_+"; exonnum "2"; txlen "1010";
17	sraer114_mid	exon	18487624	18487693	0.0105521394269833	+	.	gene_id "ENSRNOG00000089154"; transcript_id "ENSRNOG00000089154_tx_64"; exon_id "17_18487624_18487693_+"; exonnum "2"; txlen "1145";
17	sraer114_mid	exon	18487624	18487693	0.0105521394269833	+	.	gene_id "ENSRNOG00000089154"; transcript_id "ENSRNOG00000089154_tx_65"; exon_id "17_18487624_18487693_+"; exonnum "2"; txlen "1292";
17	sraer114_mid	exon	18487624	18487693	0.00813797940831608	+	.	gene_id "ENSRNOG00000089154"; transcript_id "ENSRNOG00000089154_tx_72"; exon_id "17_18487624_18487693_+"; exonnum "2"; txlen "953";
17	sraer114_mid	exon	18487624	18487693	0.0688641601322889	+	.	gene_id "ENSRNOG00000089154"; transcript_id "ENSRNOG00000089154_tx_9"; exon_id "17_18487624_18487693_+"; exonnum "2"; txlen "741";
17	sraer114_mid	exon	18491611	18491646	0.057062436718177	+	.	gene_id "ENSRNOG00000089154"; transcript_id "ENSRNOG00000089154_tx_10"; exon_id "17_18491611_18491646_+"; exonnum "3"; txlen "899";
17	sraer114_mid	exon	18491611	18491646	0.0382262292314186	+	.	gene_id "ENSRNOG00000089154"; transcript_id "ENSRNOG00000089154_tx_19"; exon_id "17_18491611_18491646_+"; exonnum "3"; txlen "888";
17	sraer114_mid	exon	18491611	18491646	0.0382262292314186	+	.	gene_id "ENSRNOG00000089154"; transcript_id "ENSRNOG00000089154_tx_20"; exon_id "17_18491611_18491646_+"; exonnum "3"; txlen "1046";
17	sraer114_mid	exon	18491611	18491646	0.0161331767092801	+	.	gene_id "ENSRNOG00000089154"; transcript_id "ENSRNOG00000089154_tx_31"; exon_id "17_18491611_18491646_+"; exonnum "3"; txlen "648";
17	sraer114_mid	exon	18491611	18491646	0.0130207670533057	+	.	gene_id "ENSRNOG00000089154"; transcript_id "ENSRNOG00000089154_tx_42"; exon_id "17_18491611_18491646_+"; exonnum "3"; txlen "806";
17	sraer114_mid	exon	18491611	18491646	0.0130207670533057	+	.	gene_id "ENSRNOG00000089154"; transcript_id "ENSRNOG00000089154_tx_46"; exon_id "17_18491611_18491646_+"; exonnum "3"; txlen "964";
17	sraer114_mid	exon	18491611	18491646	0.0105521394269833	+	.	gene_id "ENSRNOG00000089154"; transcript_id "ENSRNOG00000089154_tx_64"; exon_id "17_18491611_18491646_+"; exonnum "3"; txlen "1145";
17	sraer114_mid	exon	18491611	18491646	0.0105521394269833	+	.	gene_id "ENSRNOG00000089154"; transcript_id "ENSRNOG00000089154_tx_65"; exon_id "17_18491611_18491646_+"; exonnum "3"; txlen "1292";
17	sraer114_mid	exon	18491611	18491646	0.00813797940831608	+	.	gene_id "ENSRNOG00000089154"; transcript_id "ENSRNOG00000089154_tx_72"; exon_id "17_18491611_18491646_+"; exonnum "3"; txlen "953";
17	sraer114_mid	exon	18491611	18491646	0.0688641601322889	+	.	gene_id "ENSRNOG00000089154"; transcript_id "ENSRNOG00000089154_tx_9"; exon_id "17_18491611_18491646_+"; exonnum "3"; txlen "741";
17	sraer114_es	exon	18493634	18493905	0.0137702805489653	+	.	gene_id "ENSRNOG00000089154"; transcript_id "ENSRNOG00000089154_tx_35"; exon_id "17_18493634_18493905_+"; exonnum "1"; txlen "948";
17	sraer114_es	exon	18493634	18493905	0.0137702805489653	+	.	gene_id "ENSRNOG00000089154"; transcript_id "ENSRNOG00000089154_tx_36"; exon_id "17_18493634_18493905_+"; exonnum "1"; txlen "1106";
17	sraer114_es	exon	18493634	18493905	0.0137702805489653	+	.	gene_id "ENSRNOG00000089154"; transcript_id "ENSRNOG00000089154_tx_37"; exon_id "17_18493634_18493905_+"; exonnum "1"; txlen "959";
17	sraer114_es	exon	18493634	18493905	0.0137702805489653	+	.	gene_id "ENSRNOG00000089154"; transcript_id "ENSRNOG00000089154_tx_38"; exon_id "17_18493634_18493905_+"; exonnum "1"; txlen "801";
17	sraer114_es	exon	18493634	18493905	0.0130207670533057	+	.	gene_id "ENSRNOG00000089154"; transcript_id "ENSRNOG00000089154_tx_45"; exon_id "17_18493634_18493905_+"; exonnum "1"; txlen "785";
17	sraer114_es	exon	18493634	18493905	0.0130207670533057	+	.	gene_id "ENSRNOG00000089154"; transcript_id "ENSRNOG00000089154_tx_47"; exon_id "17_18493634_18493905_+"; exonnum "1"; txlen "943";
17	sraer114_es	exon	18493634	18493905	0.0111968265374958	+	.	gene_id "ENSRNOG00000089154"; transcript_id "ENSRNOG00000089154_tx_52"; exon_id "17_18493634_18493905_+"; exonnum "1"; txlen "836";
17	sraer114_es	exon	18493634	18493905	0.000712399003329544	+	.	gene_id "ENSRNOG00000089154"; transcript_id "ENSRNOG00000089154_tx_73"; exon_id "17_18493634_18493905_+"; exonnum "1"; txlen "1258";
17	sraer114_mid	exon	18495265	18495411	0.0382262292314186	+	.	gene_id "ENSRNOG00000089154"; transcript_id "ENSRNOG00000089154_tx_19"; exon_id "17_18495265_18495411_+"; exonnum "4"; txlen "888";
17	sraer114_mid	exon	18495265	18495411	0.218505173024117	+	.	gene_id "ENSRNOG00000089154"; transcript_id "ENSRNOG00000089154_tx_2"; exon_id "17_18495265_18495411_+"; exonnum "2"; txlen "782";
17	sraer114_mid	exon	18495265	18495411	0.0382262292314186	+	.	gene_id "ENSRNOG00000089154"; transcript_id "ENSRNOG00000089154_tx_20"; exon_id "17_18495265_18495411_+"; exonnum "4"; txlen "1046";
17	sraer114_mid	exon	18495265	18495411	0.0209101780271966	+	.	gene_id "ENSRNOG00000089154"; transcript_id "ENSRNOG00000089154_tx_23"; exon_id "17_18495265_18495411_+"; exonnum "3"; txlen "612";
17	sraer114_mid	exon	18495265	18495411	0.0201803583814038	+	.	gene_id "ENSRNOG00000089154"; transcript_id "ENSRNOG00000089154_tx_26"; exon_id "17_18495265_18495411_+"; exonnum "2"; txlen "542";
17	sraer114_mid	exon	18495265	18495411	0.017395634371509	+	.	gene_id "ENSRNOG00000089154"; transcript_id "ENSRNOG00000089154_tx_29"; exon_id "17_18495265_18495411_+"; exonnum "3"; txlen "968";
17	sraer114_mid	exon	18495265	18495411	0.201146274951769	+	.	gene_id "ENSRNOG00000089154"; transcript_id "ENSRNOG00000089154_tx_3"; exon_id "17_18495265_18495411_+"; exonnum "3"; txlen "852";
17	sraer114_mid	exon	18495265	18495411	0.017395634371509	+	.	gene_id "ENSRNOG00000089154"; transcript_id "ENSRNOG00000089154_tx_30"; exon_id "17_18495265_18495411_+"; exonnum "2"; txlen "898";
17	sraer114_mid	exon	18495265	18495411	0.0161331767092801	+	.	gene_id "ENSRNOG00000089154"; transcript_id "ENSRNOG00000089154_tx_31"; exon_id "17_18495265_18495411_+"; exonnum "4"; txlen "648";
17	sraer114_mid	exon	18495265	18495411	0.016049954331954	+	.	gene_id "ENSRNOG00000089154"; transcript_id "ENSRNOG00000089154_tx_33"; exon_id "17_18495265_18495411_+"; exonnum "3"; txlen "1256";
17	sraer114_mid	exon	18495265	18495411	0.016049954331954	+	.	gene_id "ENSRNOG00000089154"; transcript_id "ENSRNOG00000089154_tx_34"; exon_id "17_18495265_18495411_+"; exonnum "2"; txlen "1186";
17	sraer114_mid	exon	18495265	18495411	0.0137702805489653	+	.	gene_id "ENSRNOG00000089154"; transcript_id "ENSRNOG00000089154_tx_35"; exon_id "17_18495265_18495411_+"; exonnum "2"; txlen "948";
17	sraer114_mid	exon	18495265	18495411	0.0137702805489653	+	.	gene_id "ENSRNOG00000089154"; transcript_id "ENSRNOG00000089154_tx_36"; exon_id "17_18495265_18495411_+"; exonnum "2"; txlen "1106";
17	sraer114_mid	exon	18495265	18495411	0.194257441549949	+	.	gene_id "ENSRNOG00000089154"; transcript_id "ENSRNOG00000089154_tx_4"; exon_id "17_18495265_18495411_+"; exonnum "2"; txlen "940";
17	sraer114_mid	exon	18495265	18495411	0.0130207670533057	+	.	gene_id "ENSRNOG00000089154"; transcript_id "ENSRNOG00000089154_tx_43"; exon_id "17_18495265_18495411_+"; exonnum "3"; txlen "917";
17	sraer114_mid	exon	18495265	18495411	0.0130207670533057	+	.	gene_id "ENSRNOG00000089154"; transcript_id "ENSRNOG00000089154_tx_44"; exon_id "17_18495265_18495411_+"; exonnum "3"; txlen "1075";
17	sraer114_mid	exon	18495265	18495411	0.0130207670533057	+	.	gene_id "ENSRNOG00000089154"; transcript_id "ENSRNOG00000089154_tx_45"; exon_id "17_18495265_18495411_+"; exonnum "2"; txlen "785";
17	sraer114_mid	exon	18495265	18495411	0.0130207670533057	+	.	gene_id "ENSRNOG00000089154"; transcript_id "ENSRNOG00000089154_tx_47"; exon_id "17_18495265_18495411_+"; exonnum "2"; txlen "943";
17	sraer114_mid	exon	18495265	18495411	0.0130207670533057	+	.	gene_id "ENSRNOG00000089154"; transcript_id "ENSRNOG00000089154_tx_49"; exon_id "17_18495265_18495411_+"; exonnum "2"; txlen "847";
17	sraer114_mid	exon	18495265	18495411	0.0130207670533057	+	.	gene_id "ENSRNOG00000089154"; transcript_id "ENSRNOG00000089154_tx_50"; exon_id "17_18495265_18495411_+"; exonnum "2"; txlen "1005";
17	sraer114_mid	exon	18495265	18495411	0.0111968265374958	+	.	gene_id "ENSRNOG00000089154"; transcript_id "ENSRNOG00000089154_tx_52"; exon_id "17_18495265_18495411_+"; exonnum "2"; txlen "836";
17	sraer114_mid	exon	18495265	18495411	0.153920521939156	+	.	gene_id "ENSRNOG00000089154"; transcript_id "ENSRNOG00000089154_tx_6"; exon_id "17_18495265_18495411_+"; exonnum "3"; txlen "1010";
17	sraer114_mid	exon	18495265	18495411	0.0105521394269833	+	.	gene_id "ENSRNOG00000089154"; transcript_id "ENSRNOG00000089154_tx_65"; exon_id "17_18495265_18495411_+"; exonnum "4"; txlen "1292";
17	sraer114_mid	exon	18495265	18495411	0.00813797940831608	+	.	gene_id "ENSRNOG00000089154"; transcript_id "ENSRNOG00000089154_tx_72"; exon_id "17_18495265_18495411_+"; exonnum "4"; txlen "953";
17	sraer114_mid	exon	18495265	18495411	0.000712399003329544	+	.	gene_id "ENSRNOG00000089154"; transcript_id "ENSRNOG00000089154_tx_73"; exon_id "17_18495265_18495411_+"; exonnum "2"; txlen "1258";
17	sraer114_ss	exon	18519414	18519474	0.0209101780271966	+	.	gene_id "ENSRNOG00000089154"; transcript_id "ENSRNOG00000089154_tx_23"; exon_id "17_18519414_18519474_+"; exonnum "4"; txlen "612";
17	sraer114_ss	exon	18519414	18519474	0.0201803583814038	+	.	gene_id "ENSRNOG00000089154"; transcript_id "ENSRNOG00000089154_tx_26"; exon_id "17_18519414_18519474_+"; exonnum "3"; txlen "542";
17	sraer114_ss	exon	18519414	18519474	0.0161331767092801	+	.	gene_id "ENSRNOG00000089154"; transcript_id "ENSRNOG00000089154_tx_31"; exon_id "17_18519414_18519474_+"; exonnum "5"; txlen "648";
17	sraer114_mid	exon	18530118	18530200	0.0100056962775259	+	.	gene_id "ENSRNOG00000089154"; transcript_id "ENSRNOG00000089154_tx_66"; exon_id "17_18530118_18530200_+"; exonnum "1"; txlen "703";
17	sraer114_mid	exon	18530118	18530200	0.0100056962775259	+	.	gene_id "ENSRNOG00000089154"; transcript_id "ENSRNOG00000089154_tx_67"; exon_id "17_18530118_18530200_+"; exonnum "1"; txlen "1168";
17	sraer114_mid	exon	18531629	18531730	0.0100056962775259	+	.	gene_id "ENSRNOG00000089154"; transcript_id "ENSRNOG00000089154_tx_66"; exon_id "17_18531629_18531730_+"; exonnum "2"; txlen "703";
17	sraer114_mid	exon	18531629	18531730	0.0100056962775259	+	.	gene_id "ENSRNOG00000089154"; transcript_id "ENSRNOG00000089154_tx_67"; exon_id "17_18531629_18531730_+"; exonnum "2"; txlen "1168";
17	sraer114_mid	exon	18540104	18540190	0.369234517908626	+	.	gene_id "ENSRNOG00000089154"; transcript_id "ENSRNOG00000089154_tx_1"; exon_id "17_18540104_18540190_+"; exonnum "3"; txlen "705";
17	sraer114_mid	exon	18540104	18540190	0.057062436718177	+	.	gene_id "ENSRNOG00000089154"; transcript_id "ENSRNOG00000089154_tx_10"; exon_id "17_18540104_18540190_+"; exonnum "4"; txlen "899";
17	sraer114_mid	exon	18540104	18540190	0.0382262292314186	+	.	gene_id "ENSRNOG00000089154"; transcript_id "ENSRNOG00000089154_tx_19"; exon_id "17_18540104_18540190_+"; exonnum "5"; txlen "888";
17	sraer114_mid	exon	18540104	18540190	0.218505173024117	+	.	gene_id "ENSRNOG00000089154"; transcript_id "ENSRNOG00000089154_tx_2"; exon_id "17_18540104_18540190_+"; exonnum "3"; txlen "782";
17	sraer114_mid	exon	18540104	18540190	0.0382262292314186	+	.	gene_id "ENSRNOG00000089154"; transcript_id "ENSRNOG00000089154_tx_20"; exon_id "17_18540104_18540190_+"; exonnum "5"; txlen "1046";
17	sraer114_mid	exon	18540104	18540190	0.017395634371509	+	.	gene_id "ENSRNOG00000089154"; transcript_id "ENSRNOG00000089154_tx_28"; exon_id "17_18540104_18540190_+"; exonnum "3"; txlen "821";
17	sraer114_mid	exon	18540104	18540190	0.017395634371509	+	.	gene_id "ENSRNOG00000089154"; transcript_id "ENSRNOG00000089154_tx_29"; exon_id "17_18540104_18540190_+"; exonnum "4"; txlen "968";
17	sraer114_mid	exon	18540104	18540190	0.201146274951769	+	.	gene_id "ENSRNOG00000089154"; transcript_id "ENSRNOG00000089154_tx_3"; exon_id "17_18540104_18540190_+"; exonnum "4"; txlen "852";
17	sraer114_mid	exon	18540104	18540190	0.017395634371509	+	.	gene_id "ENSRNOG00000089154"; transcript_id "ENSRNOG00000089154_tx_30"; exon_id "17_18540104_18540190_+"; exonnum "3"; txlen "898";
17	sraer114_mid	exon	18540104	18540190	0.016049954331954	+	.	gene_id "ENSRNOG00000089154"; transcript_id "ENSRNOG00000089154_tx_32"; exon_id "17_18540104_18540190_+"; exonnum "3"; txlen "1109";
17	sraer114_mid	exon	18540104	18540190	0.016049954331954	+	.	gene_id "ENSRNOG00000089154"; transcript_id "ENSRNOG00000089154_tx_33"; exon_id "17_18540104_18540190_+"; exonnum "4"; txlen "1256";
17	sraer114_mid	exon	18540104	18540190	0.016049954331954	+	.	gene_id "ENSRNOG00000089154"; transcript_id "ENSRNOG00000089154_tx_34"; exon_id "17_18540104_18540190_+"; exonnum "3"; txlen "1186";
17	sraer114_mid	exon	18540104	18540190	0.0137702805489653	+	.	gene_id "ENSRNOG00000089154"; transcript_id "ENSRNOG00000089154_tx_35"; exon_id "17_18540104_18540190_+"; exonnum "3"; txlen "948";
17	sraer114_mid	exon	18540104	18540190	0.0137702805489653	+	.	gene_id "ENSRNOG00000089154"; transcript_id "ENSRNOG00000089154_tx_36"; exon_id "17_18540104_18540190_+"; exonnum "3"; txlen "1106";
17	sraer114_mid	exon	18540104	18540190	0.0137702805489653	+	.	gene_id "ENSRNOG00000089154"; transcript_id "ENSRNOG00000089154_tx_37"; exon_id "17_18540104_18540190_+"; exonnum "2"; txlen "959";
17	sraer114_mid	exon	18540104	18540190	0.0137702805489653	+	.	gene_id "ENSRNOG00000089154"; transcript_id "ENSRNOG00000089154_tx_38"; exon_id "17_18540104_18540190_+"; exonnum "2"; txlen "801";
17	sraer114_mid	exon	18540104	18540190	0.194257441549949	+	.	gene_id "ENSRNOG00000089154"; transcript_id "ENSRNOG00000089154_tx_4"; exon_id "17_18540104_18540190_+"; exonnum "3"; txlen "940";
17	sraer114_mid	exon	18540104	18540190	0.0130207670533057	+	.	gene_id "ENSRNOG00000089154"; transcript_id "ENSRNOG00000089154_tx_40"; exon_id "17_18540104_18540190_+"; exonnum "3"; txlen "770";
17	sraer114_mid	exon	18540104	18540190	0.0130207670533057	+	.	gene_id "ENSRNOG00000089154"; transcript_id "ENSRNOG00000089154_tx_41"; exon_id "17_18540104_18540190_+"; exonnum "3"; txlen "928";
17	sraer114_mid	exon	18540104	18540190	0.0130207670533057	+	.	gene_id "ENSRNOG00000089154"; transcript_id "ENSRNOG00000089154_tx_42"; exon_id "17_18540104_18540190_+"; exonnum "4"; txlen "806";
17	sraer114_mid	exon	18540104	18540190	0.0130207670533057	+	.	gene_id "ENSRNOG00000089154"; transcript_id "ENSRNOG00000089154_tx_43"; exon_id "17_18540104_18540190_+"; exonnum "4"; txlen "917";
17	sraer114_mid	exon	18540104	18540190	0.0130207670533057	+	.	gene_id "ENSRNOG00000089154"; transcript_id "ENSRNOG00000089154_tx_44"; exon_id "17_18540104_18540190_+"; exonnum "4"; txlen "1075";
17	sraer114_mid	exon	18540104	18540190	0.0130207670533057	+	.	gene_id "ENSRNOG00000089154"; transcript_id "ENSRNOG00000089154_tx_45"; exon_id "17_18540104_18540190_+"; exonnum "3"; txlen "785";
17	sraer114_mid	exon	18540104	18540190	0.0130207670533057	+	.	gene_id "ENSRNOG00000089154"; transcript_id "ENSRNOG00000089154_tx_46"; exon_id "17_18540104_18540190_+"; exonnum "4"; txlen "964";
17	sraer114_mid	exon	18540104	18540190	0.0130207670533057	+	.	gene_id "ENSRNOG00000089154"; transcript_id "ENSRNOG00000089154_tx_47"; exon_id "17_18540104_18540190_+"; exonnum "3"; txlen "943";
17	sraer114_mid	exon	18540104	18540190	0.0130207670533057	+	.	gene_id "ENSRNOG00000089154"; transcript_id "ENSRNOG00000089154_tx_48"; exon_id "17_18540104_18540190_+"; exonnum "2"; txlen "700";
17	sraer114_mid	exon	18540104	18540190	0.0130207670533057	+	.	gene_id "ENSRNOG00000089154"; transcript_id "ENSRNOG00000089154_tx_49"; exon_id "17_18540104_18540190_+"; exonnum "3"; txlen "847";
17	sraer114_mid	exon	18540104	18540190	0.171568619885565	+	.	gene_id "ENSRNOG00000089154"; transcript_id "ENSRNOG00000089154_tx_5"; exon_id "17_18540104_18540190_+"; exonnum "3"; txlen "863";
17	sraer114_mid	exon	18540104	18540190	0.0130207670533057	+	.	gene_id "ENSRNOG00000089154"; transcript_id "ENSRNOG00000089154_tx_50"; exon_id "17_18540104_18540190_+"; exonnum "3"; txlen "1005";
17	sraer114_mid	exon	18540104	18540190	0.0130207670533057	+	.	gene_id "ENSRNOG00000089154"; transcript_id "ENSRNOG00000089154_tx_51"; exon_id "17_18540104_18540190_+"; exonnum "2"; txlen "858";
17	sraer114_mid	exon	18540104	18540190	0.0111968265374958	+	.	gene_id "ENSRNOG00000089154"; transcript_id "ENSRNOG00000089154_tx_52"; exon_id "17_18540104_18540190_+"; exonnum "3"; txlen "836";
17	sraer114_mid	exon	18540104	18540190	0.0111968265374958	+	.	gene_id "ENSRNOG00000089154"; transcript_id "ENSRNOG00000089154_tx_53"; exon_id "17_18540104_18540190_+"; exonnum "2"; txlen "751";
17	sraer114_mid	exon	18540104	18540190	0.153920521939156	+	.	gene_id "ENSRNOG00000089154"; transcript_id "ENSRNOG00000089154_tx_6"; exon_id "17_18540104_18540190_+"; exonnum "4"; txlen "1010";
17	sraer114_mid	exon	18540104	18540190	0.0105521394269833	+	.	gene_id "ENSRNOG00000089154"; transcript_id "ENSRNOG00000089154_tx_64"; exon_id "17_18540104_18540190_+"; exonnum "4"; txlen "1145";
17	sraer114_mid	exon	18540104	18540190	0.0105521394269833	+	.	gene_id "ENSRNOG00000089154"; transcript_id "ENSRNOG00000089154_tx_65"; exon_id "17_18540104_18540190_+"; exonnum "5"; txlen "1292";
17	sraer114_mid	exon	18540104	18540190	0.0100056962775259	+	.	gene_id "ENSRNOG00000089154"; transcript_id "ENSRNOG00000089154_tx_66"; exon_id "17_18540104_18540190_+"; exonnum "3"; txlen "703";
17	sraer114_mid	exon	18540104	18540190	0.0100056962775259	+	.	gene_id "ENSRNOG00000089154"; transcript_id "ENSRNOG00000089154_tx_67"; exon_id "17_18540104_18540190_+"; exonnum "3"; txlen "1168";
17	sraer114_mid	exon	18540104	18540190	0.119182679740759	+	.	gene_id "ENSRNOG00000089154"; transcript_id "ENSRNOG00000089154_tx_7"; exon_id "17_18540104_18540190_+"; exonnum "2"; txlen "635";
17	sraer114_mid	exon	18540104	18540190	0.00813797940831608	+	.	gene_id "ENSRNOG00000089154"; transcript_id "ENSRNOG00000089154_tx_72"; exon_id "17_18540104_18540190_+"; exonnum "5"; txlen "953";
17	sraer114_mid	exon	18540104	18540190	0.000712399003329544	+	.	gene_id "ENSRNOG00000089154"; transcript_id "ENSRNOG00000089154_tx_73"; exon_id "17_18540104_18540190_+"; exonnum "3"; txlen "1258";
17	sraer114_mid	exon	18540104	18540190	0.0824456256676376	+	.	gene_id "ENSRNOG00000089154"; transcript_id "ENSRNOG00000089154_tx_8"; exon_id "17_18540104_18540190_+"; exonnum "2"; txlen "793";
17	sraer114_mid	exon	18540104	18540190	0.0688641601322889	+	.	gene_id "ENSRNOG00000089154"; transcript_id "ENSRNOG00000089154_tx_9"; exon_id "17_18540104_18540190_+"; exonnum "4"; txlen "741";
17	sraer114_mid	exon	18541446	18541603	0.057062436718177	+	.	gene_id "ENSRNOG00000089154"; transcript_id "ENSRNOG00000089154_tx_10"; exon_id "17_18541446_18541603_+"; exonnum "5"; txlen "899";
17	sraer114_mid	exon	18541446	18541603	0.0382262292314186	+	.	gene_id "ENSRNOG00000089154"; transcript_id "ENSRNOG00000089154_tx_20"; exon_id "17_18541446_18541603_+"; exonnum "6"; txlen "1046";
17	sraer114_mid	exon	18541446	18541603	0.017395634371509	+	.	gene_id "ENSRNOG00000089154"; transcript_id "ENSRNOG00000089154_tx_28"; exon_id "17_18541446_18541603_+"; exonnum "4"; txlen "821";
17	sraer114_mid	exon	18541446	18541603	0.017395634371509	+	.	gene_id "ENSRNOG00000089154"; transcript_id "ENSRNOG00000089154_tx_29"; exon_id "17_18541446_18541603_+"; exonnum "5"; txlen "968";
17	sraer114_mid	exon	18541446	18541603	0.017395634371509	+	.	gene_id "ENSRNOG00000089154"; transcript_id "ENSRNOG00000089154_tx_30"; exon_id "17_18541446_18541603_+"; exonnum "4"; txlen "898";
17	sraer114_mid	exon	18541446	18541603	0.016049954331954	+	.	gene_id "ENSRNOG00000089154"; transcript_id "ENSRNOG00000089154_tx_32"; exon_id "17_18541446_18541603_+"; exonnum "4"; txlen "1109";
17	sraer114_mid	exon	18541446	18541603	0.016049954331954	+	.	gene_id "ENSRNOG00000089154"; transcript_id "ENSRNOG00000089154_tx_33"; exon_id "17_18541446_18541603_+"; exonnum "5"; txlen "1256";
17	sraer114_mid	exon	18541446	18541603	0.016049954331954	+	.	gene_id "ENSRNOG00000089154"; transcript_id "ENSRNOG00000089154_tx_34"; exon_id "17_18541446_18541603_+"; exonnum "4"; txlen "1186";
17	sraer114_mid	exon	18541446	18541603	0.0137702805489653	+	.	gene_id "ENSRNOG00000089154"; transcript_id "ENSRNOG00000089154_tx_36"; exon_id "17_18541446_18541603_+"; exonnum "4"; txlen "1106";
17	sraer114_mid	exon	18541446	18541603	0.0137702805489653	+	.	gene_id "ENSRNOG00000089154"; transcript_id "ENSRNOG00000089154_tx_37"; exon_id "17_18541446_18541603_+"; exonnum "3"; txlen "959";
17	sraer114_mid	exon	18541446	18541603	0.194257441549949	+	.	gene_id "ENSRNOG00000089154"; transcript_id "ENSRNOG00000089154_tx_4"; exon_id "17_18541446_18541603_+"; exonnum "4"; txlen "940";
17	sraer114_mid	exon	18541446	18541603	0.0130207670533057	+	.	gene_id "ENSRNOG00000089154"; transcript_id "ENSRNOG00000089154_tx_41"; exon_id "17_18541446_18541603_+"; exonnum "4"; txlen "928";
17	sraer114_mid	exon	18541446	18541603	0.0130207670533057	+	.	gene_id "ENSRNOG00000089154"; transcript_id "ENSRNOG00000089154_tx_44"; exon_id "17_18541446_18541603_+"; exonnum "5"; txlen "1075";
17	sraer114_mid	exon	18541446	18541603	0.0130207670533057	+	.	gene_id "ENSRNOG00000089154"; transcript_id "ENSRNOG00000089154_tx_46"; exon_id "17_18541446_18541603_+"; exonnum "5"; txlen "964";
17	sraer114_mid	exon	18541446	18541603	0.0130207670533057	+	.	gene_id "ENSRNOG00000089154"; transcript_id "ENSRNOG00000089154_tx_47"; exon_id "17_18541446_18541603_+"; exonnum "4"; txlen "943";
17	sraer114_mid	exon	18541446	18541603	0.171568619885565	+	.	gene_id "ENSRNOG00000089154"; transcript_id "ENSRNOG00000089154_tx_5"; exon_id "17_18541446_18541603_+"; exonnum "4"; txlen "863";
17	sraer114_mid	exon	18541446	18541603	0.0130207670533057	+	.	gene_id "ENSRNOG00000089154"; transcript_id "ENSRNOG00000089154_tx_50"; exon_id "17_18541446_18541603_+"; exonnum "4"; txlen "1005";
17	sraer114_mid	exon	18541446	18541603	0.0130207670533057	+	.	gene_id "ENSRNOG00000089154"; transcript_id "ENSRNOG00000089154_tx_51"; exon_id "17_18541446_18541603_+"; exonnum "3"; txlen "858";
17	sraer114_mid	exon	18541446	18541603	0.0111968265374958	+	.	gene_id "ENSRNOG00000089154"; transcript_id "ENSRNOG00000089154_tx_52"; exon_id "17_18541446_18541603_+"; exonnum "4"; txlen "836";
17	sraer114_mid	exon	18541446	18541603	0.0111968265374958	+	.	gene_id "ENSRNOG00000089154"; transcript_id "ENSRNOG00000089154_tx_53"; exon_id "17_18541446_18541603_+"; exonnum "3"; txlen "751";
17	sraer114_mid	exon	18541446	18541603	0.153920521939156	+	.	gene_id "ENSRNOG00000089154"; transcript_id "ENSRNOG00000089154_tx_6"; exon_id "17_18541446_18541603_+"; exonnum "5"; txlen "1010";
17	sraer114_mid	exon	18541446	18541603	0.0105521394269833	+	.	gene_id "ENSRNOG00000089154"; transcript_id "ENSRNOG00000089154_tx_64"; exon_id "17_18541446_18541603_+"; exonnum "5"; txlen "1145";
17	sraer114_mid	exon	18541446	18541603	0.0105521394269833	+	.	gene_id "ENSRNOG00000089154"; transcript_id "ENSRNOG00000089154_tx_65"; exon_id "17_18541446_18541603_+"; exonnum "6"; txlen "1292";
17	sraer114_mid	exon	18541446	18541603	0.000712399003329544	+	.	gene_id "ENSRNOG00000089154"; transcript_id "ENSRNOG00000089154_tx_73"; exon_id "17_18541446_18541603_+"; exonnum "4"; txlen "1258";
17	sraer114_mid	exon	18541446	18541603	0.0824456256676376	+	.	gene_id "ENSRNOG00000089154"; transcript_id "ENSRNOG00000089154_tx_8"; exon_id "17_18541446_18541603_+"; exonnum "3"; txlen "793";
17	sraer114_ss	exon	18541933	18542104	0.017395634371509	+	.	gene_id "ENSRNOG00000089154"; transcript_id "ENSRNOG00000089154_tx_28"; exon_id "17_18541933_18542104_+"; exonnum "5"; txlen "821";
17	sraer114_ss	exon	18541933	18542104	0.017395634371509	+	.	gene_id "ENSRNOG00000089154"; transcript_id "ENSRNOG00000089154_tx_29"; exon_id "17_18541933_18542104_+"; exonnum "6"; txlen "968";
17	sraer114_ss	exon	18541933	18542104	0.017395634371509	+	.	gene_id "ENSRNOG00000089154"; transcript_id "ENSRNOG00000089154_tx_30"; exon_id "17_18541933_18542104_+"; exonnum "5"; txlen "898";
17	sraer114_ss	exon	18541933	18542104	0.0111968265374958	+	.	gene_id "ENSRNOG00000089154"; transcript_id "ENSRNOG00000089154_tx_52"; exon_id "17_18541933_18542104_+"; exonnum "5"; txlen "836";
17	sraer114_ss	exon	18541933	18542104	0.0111968265374958	+	.	gene_id "ENSRNOG00000089154"; transcript_id "ENSRNOG00000089154_tx_53"; exon_id "17_18541933_18542104_+"; exonnum "4"; txlen "751";
17	sraer114_ss	exon	18542020	18542479	0.016049954331954	+	.	gene_id "ENSRNOG00000089154"; transcript_id "ENSRNOG00000089154_tx_32"; exon_id "17_18542020_18542479_+"; exonnum "5"; txlen "1109";
17	sraer114_ss	exon	18542020	18542479	0.016049954331954	+	.	gene_id "ENSRNOG00000089154"; transcript_id "ENSRNOG00000089154_tx_33"; exon_id "17_18542020_18542479_+"; exonnum "6"; txlen "1256";
17	sraer114_ss	exon	18542020	18542479	0.016049954331954	+	.	gene_id "ENSRNOG00000089154"; transcript_id "ENSRNOG00000089154_tx_34"; exon_id "17_18542020_18542479_+"; exonnum "5"; txlen "1186";
17	sraer114_ss	exon	18542020	18542479	0.0105521394269833	+	.	gene_id "ENSRNOG00000089154"; transcript_id "ENSRNOG00000089154_tx_64"; exon_id "17_18542020_18542479_+"; exonnum "6"; txlen "1145";
17	sraer114_ss	exon	18542020	18542479	0.0105521394269833	+	.	gene_id "ENSRNOG00000089154"; transcript_id "ENSRNOG00000089154_tx_65"; exon_id "17_18542020_18542479_+"; exonnum "7"; txlen "1292";
17	sraer114_es	exon	18552306	18552568	0.00962086180531336	+	.	gene_id "ENSRNOG00000089154"; transcript_id "ENSRNOG00000089154_tx_70"; exon_id "17_18552306_18552568_+"; exonnum "1"; txlen "938";
17	sraer114_ss	exon	18556671	18557345	0.00962086180531336	+	.	gene_id "ENSRNOG00000089154"; transcript_id "ENSRNOG00000089154_tx_70"; exon_id "17_18556671_18557345_+"; exonnum "2"; txlen "938";
17	ensembl	exon	18559791	18559872	0	+	.	gene_id "ENSRNOG00000089154"; gene_version "1"; transcript_id "ENSRNOT00000150376"; transcript_version "1"; exon_number "1"; gene_source "ensembl"; gene_biotype "lncRNA"; transcript_source "ensembl"; transcript_biotype "lncRNA"; exon_id "ENSRNOE00000716517"; exon_version "1"; tag "Ensembl_canonical";
17	ensembl	gene	18559791	18578537	0	+	.	gene_id "ENSRNOG00000089154"; gene_version "1"; gene_source "ensembl"; gene_biotype "lncRNA";
17	ensembl	transcript	18559791	18578537	0	+	.	gene_id "ENSRNOG00000089154"; gene_version "1"; transcript_id "ENSRNOT00000150376"; transcript_version "1"; gene_source "ensembl"; gene_biotype "lncRNA"; transcript_source "ensembl"; transcript_biotype "lncRNA"; tag "Ensembl_canonical";
17	ensembl	exon	18561645	18561757	0	+	.	gene_id "ENSRNOG00000089154"; gene_version "1"; transcript_id "ENSRNOT00000150376"; transcript_version "1"; exon_number "2"; gene_source "ensembl"; gene_biotype "lncRNA"; transcript_source "ensembl"; transcript_biotype "lncRNA"; exon_id "ENSRNOE00000776852"; exon_version "1"; tag "Ensembl_canonical";
17	ENSEMBL114_rn	exon	18561645	18561757	0.369234517908626	+	.	gene_id "ENSRNOG00000089154"; transcript_id "ENSRNOG00000089154_tx_1"; exon_id "17_18561645_18561757_+"; exonnum "4"; txlen "705";
17	ENSEMBL114_rn	exon	18561645	18561757	0.057062436718177	+	.	gene_id "ENSRNOG00000089154"; transcript_id "ENSRNOG00000089154_tx_10"; exon_id "17_18561645_18561757_+"; exonnum "6"; txlen "899";
17	ENSEMBL114_rn	exon	18561645	18561757	0.0382262292314186	+	.	gene_id "ENSRNOG00000089154"; transcript_id "ENSRNOG00000089154_tx_19"; exon_id "17_18561645_18561757_+"; exonnum "6"; txlen "888";
17	ENSEMBL114_rn	exon	18561645	18561757	0.218505173024117	+	.	gene_id "ENSRNOG00000089154"; transcript_id "ENSRNOG00000089154_tx_2"; exon_id "17_18561645_18561757_+"; exonnum "4"; txlen "782";
17	ENSEMBL114_rn	exon	18561645	18561757	0.0382262292314186	+	.	gene_id "ENSRNOG00000089154"; transcript_id "ENSRNOG00000089154_tx_20"; exon_id "17_18561645_18561757_+"; exonnum "7"; txlen "1046";
17	ENSEMBL114_rn	exon	18561645	18561757	0.201146274951769	+	.	gene_id "ENSRNOG00000089154"; transcript_id "ENSRNOG00000089154_tx_3"; exon_id "17_18561645_18561757_+"; exonnum "5"; txlen "852";
17	ENSEMBL114_rn	exon	18561645	18561757	0.0137702805489653	+	.	gene_id "ENSRNOG00000089154"; transcript_id "ENSRNOG00000089154_tx_35"; exon_id "17_18561645_18561757_+"; exonnum "4"; txlen "948";
17	ENSEMBL114_rn	exon	18561645	18561757	0.0137702805489653	+	.	gene_id "ENSRNOG00000089154"; transcript_id "ENSRNOG00000089154_tx_36"; exon_id "17_18561645_18561757_+"; exonnum "5"; txlen "1106";
17	ENSEMBL114_rn	exon	18561645	18561757	0.0137702805489653	+	.	gene_id "ENSRNOG00000089154"; transcript_id "ENSRNOG00000089154_tx_37"; exon_id "17_18561645_18561757_+"; exonnum "4"; txlen "959";
17	ENSEMBL114_rn	exon	18561645	18561757	0.0137702805489653	+	.	gene_id "ENSRNOG00000089154"; transcript_id "ENSRNOG00000089154_tx_38"; exon_id "17_18561645_18561757_+"; exonnum "3"; txlen "801";
17	ENSEMBL114_rn	exon	18561645	18561757	0.194257441549949	+	.	gene_id "ENSRNOG00000089154"; transcript_id "ENSRNOG00000089154_tx_4"; exon_id "17_18561645_18561757_+"; exonnum "5"; txlen "940";
17	ENSEMBL114_rn	exon	18561645	18561757	0.0130207670533057	+	.	gene_id "ENSRNOG00000089154"; transcript_id "ENSRNOG00000089154_tx_40"; exon_id "17_18561645_18561757_+"; exonnum "4"; txlen "770";
17	ENSEMBL114_rn	exon	18561645	18561757	0.0130207670533057	+	.	gene_id "ENSRNOG00000089154"; transcript_id "ENSRNOG00000089154_tx_41"; exon_id "17_18561645_18561757_+"; exonnum "5"; txlen "928";
17	ENSEMBL114_rn	exon	18561645	18561757	0.0130207670533057	+	.	gene_id "ENSRNOG00000089154"; transcript_id "ENSRNOG00000089154_tx_42"; exon_id "17_18561645_18561757_+"; exonnum "5"; txlen "806";
17	ENSEMBL114_rn	exon	18561645	18561757	0.0130207670533057	+	.	gene_id "ENSRNOG00000089154"; transcript_id "ENSRNOG00000089154_tx_43"; exon_id "17_18561645_18561757_+"; exonnum "5"; txlen "917";
17	ENSEMBL114_rn	exon	18561645	18561757	0.0130207670533057	+	.	gene_id "ENSRNOG00000089154"; transcript_id "ENSRNOG00000089154_tx_44"; exon_id "17_18561645_18561757_+"; exonnum "6"; txlen "1075";
17	ENSEMBL114_rn	exon	18561645	18561757	0.0130207670533057	+	.	gene_id "ENSRNOG00000089154"; transcript_id "ENSRNOG00000089154_tx_45"; exon_id "17_18561645_18561757_+"; exonnum "4"; txlen "785";
17	ENSEMBL114_rn	exon	18561645	18561757	0.0130207670533057	+	.	gene_id "ENSRNOG00000089154"; transcript_id "ENSRNOG00000089154_tx_46"; exon_id "17_18561645_18561757_+"; exonnum "6"; txlen "964";
17	ENSEMBL114_rn	exon	18561645	18561757	0.0130207670533057	+	.	gene_id "ENSRNOG00000089154"; transcript_id "ENSRNOG00000089154_tx_47"; exon_id "17_18561645_18561757_+"; exonnum "5"; txlen "943";
17	ENSEMBL114_rn	exon	18561645	18561757	0.0130207670533057	+	.	gene_id "ENSRNOG00000089154"; transcript_id "ENSRNOG00000089154_tx_48"; exon_id "17_18561645_18561757_+"; exonnum "3"; txlen "700";
17	ENSEMBL114_rn	exon	18561645	18561757	0.0130207670533057	+	.	gene_id "ENSRNOG00000089154"; transcript_id "ENSRNOG00000089154_tx_49"; exon_id "17_18561645_18561757_+"; exonnum "4"; txlen "847";
17	ENSEMBL114_rn	exon	18561645	18561757	0.171568619885565	+	.	gene_id "ENSRNOG00000089154"; transcript_id "ENSRNOG00000089154_tx_5"; exon_id "17_18561645_18561757_+"; exonnum "5"; txlen "863";
17	ENSEMBL114_rn	exon	18561645	18561757	0.0130207670533057	+	.	gene_id "ENSRNOG00000089154"; transcript_id "ENSRNOG00000089154_tx_50"; exon_id "17_18561645_18561757_+"; exonnum "5"; txlen "1005";
17	ENSEMBL114_rn	exon	18561645	18561757	0.0130207670533057	+	.	gene_id "ENSRNOG00000089154"; transcript_id "ENSRNOG00000089154_tx_51"; exon_id "17_18561645_18561757_+"; exonnum "4"; txlen "858";
17	ENSEMBL114_rn	exon	18561645	18561757	0.153920521939156	+	.	gene_id "ENSRNOG00000089154"; transcript_id "ENSRNOG00000089154_tx_6"; exon_id "17_18561645_18561757_+"; exonnum "6"; txlen "1010";
17	ENSEMBL114_rn	exon	18561645	18561757	0.0100056962775259	+	.	gene_id "ENSRNOG00000089154"; transcript_id "ENSRNOG00000089154_tx_66"; exon_id "17_18561645_18561757_+"; exonnum "4"; txlen "703";
17	ENSEMBL114_rn	exon	18561645	18561757	0.0100056962775259	+	.	gene_id "ENSRNOG00000089154"; transcript_id "ENSRNOG00000089154_tx_67"; exon_id "17_18561645_18561757_+"; exonnum "4"; txlen "1168";
17	ENSEMBL114_rn	exon	18561645	18561757	0.119182679740759	+	.	gene_id "ENSRNOG00000089154"; transcript_id "ENSRNOG00000089154_tx_7"; exon_id "17_18561645_18561757_+"; exonnum "3"; txlen "635";
17	ENSEMBL114_rn	exon	18561645	18561757	0.00813797940831608	+	.	gene_id "ENSRNOG00000089154"; transcript_id "ENSRNOG00000089154_tx_72"; exon_id "17_18561645_18561757_+"; exonnum "6"; txlen "953";
17	ENSEMBL114_rn	exon	18561645	18561757	0.000712399003329544	+	.	gene_id "ENSRNOG00000089154"; transcript_id "ENSRNOG00000089154_tx_73"; exon_id "17_18561645_18561757_+"; exonnum "5"; txlen "1258";
17	ENSEMBL114_rn	exon	18561645	18561757	0.0824456256676376	+	.	gene_id "ENSRNOG00000089154"; transcript_id "ENSRNOG00000089154_tx_8"; exon_id "17_18561645_18561757_+"; exonnum "4"; txlen "793";
17	ENSEMBL114_rn	exon	18561645	18561757	0.0688641601322889	+	.	gene_id "ENSRNOG00000089154"; transcript_id "ENSRNOG00000089154_tx_9"; exon_id "17_18561645_18561757_+"; exonnum "5"; txlen "741";
17	sraer114_ss	exon	18566161	18566943	0.0100056962775259	+	.	gene_id "ENSRNOG00000089154"; transcript_id "ENSRNOG00000089154_tx_67"; exon_id "17_18566161_18566943_+"; exonnum "5"; txlen "1168";
17	sraer114_ss	exon	18568837	18569154	0.0100056962775259	+	.	gene_id "ENSRNOG00000089154"; transcript_id "ENSRNOG00000089154_tx_66"; exon_id "17_18568837_18569154_+"; exonnum "5"; txlen "703";
17	sraer114_mid	exon	18574925	18574989	0.0130207670533057	+	.	gene_id "ENSRNOG00000089154"; transcript_id "ENSRNOG00000089154_tx_40"; exon_id "17_18574925_18574989_+"; exonnum "5"; txlen "770";
17	sraer114_mid	exon	18574925	18574989	0.0130207670533057	+	.	gene_id "ENSRNOG00000089154"; transcript_id "ENSRNOG00000089154_tx_41"; exon_id "17_18574925_18574989_+"; exonnum "6"; txlen "928";
17	sraer114_mid	exon	18574925	18574989	0.0130207670533057	+	.	gene_id "ENSRNOG00000089154"; transcript_id "ENSRNOG00000089154_tx_42"; exon_id "17_18574925_18574989_+"; exonnum "6"; txlen "806";
17	sraer114_mid	exon	18574925	18574989	0.0130207670533057	+	.	gene_id "ENSRNOG00000089154"; transcript_id "ENSRNOG00000089154_tx_43"; exon_id "17_18574925_18574989_+"; exonnum "6"; txlen "917";
17	sraer114_mid	exon	18574925	18574989	0.0130207670533057	+	.	gene_id "ENSRNOG00000089154"; transcript_id "ENSRNOG00000089154_tx_44"; exon_id "17_18574925_18574989_+"; exonnum "7"; txlen "1075";
17	sraer114_mid	exon	18574925	18574989	0.0130207670533057	+	.	gene_id "ENSRNOG00000089154"; transcript_id "ENSRNOG00000089154_tx_45"; exon_id "17_18574925_18574989_+"; exonnum "5"; txlen "785";
17	sraer114_mid	exon	18574925	18574989	0.0130207670533057	+	.	gene_id "ENSRNOG00000089154"; transcript_id "ENSRNOG00000089154_tx_46"; exon_id "17_18574925_18574989_+"; exonnum "7"; txlen "964";
17	sraer114_mid	exon	18574925	18574989	0.0130207670533057	+	.	gene_id "ENSRNOG00000089154"; transcript_id "ENSRNOG00000089154_tx_47"; exon_id "17_18574925_18574989_+"; exonnum "6"; txlen "943";
17	sraer114_mid	exon	18574925	18574989	0.0130207670533057	+	.	gene_id "ENSRNOG00000089154"; transcript_id "ENSRNOG00000089154_tx_48"; exon_id "17_18574925_18574989_+"; exonnum "4"; txlen "700";
17	sraer114_mid	exon	18574925	18574989	0.0130207670533057	+	.	gene_id "ENSRNOG00000089154"; transcript_id "ENSRNOG00000089154_tx_49"; exon_id "17_18574925_18574989_+"; exonnum "5"; txlen "847";
17	sraer114_mid	exon	18574925	18574989	0.0130207670533057	+	.	gene_id "ENSRNOG00000089154"; transcript_id "ENSRNOG00000089154_tx_50"; exon_id "17_18574925_18574989_+"; exonnum "6"; txlen "1005";
17	sraer114_mid	exon	18574925	18574989	0.0130207670533057	+	.	gene_id "ENSRNOG00000089154"; transcript_id "ENSRNOG00000089154_tx_51"; exon_id "17_18574925_18574989_+"; exonnum "5"; txlen "858";
17	sraer114_mid	exon	18574925	18574989	0.00813797940831608	+	.	gene_id "ENSRNOG00000089154"; transcript_id "ENSRNOG00000089154_tx_72"; exon_id "17_18574925_18574989_+"; exonnum "7"; txlen "953";
17	sraer114_mid	exon	18578322	18578422	0.369234517908626	+	.	gene_id "ENSRNOG00000089154"; transcript_id "ENSRNOG00000089154_tx_1"; exon_id "17_18578322_18578422_+"; exonnum "5"; txlen "705";
17	sraer114_mid	exon	18578322	18578422	0.057062436718177	+	.	gene_id "ENSRNOG00000089154"; transcript_id "ENSRNOG00000089154_tx_10"; exon_id "17_18578322_18578422_+"; exonnum "7"; txlen "899";
17	sraer114_mid	exon	18578322	18578422	0.0382262292314186	+	.	gene_id "ENSRNOG00000089154"; transcript_id "ENSRNOG00000089154_tx_19"; exon_id "17_18578322_18578422_+"; exonnum "7"; txlen "888";
17	sraer114_mid	exon	18578322	18578422	0.218505173024117	+	.	gene_id "ENSRNOG00000089154"; transcript_id "ENSRNOG00000089154_tx_2"; exon_id "17_18578322_18578422_+"; exonnum "5"; txlen "782";
17	sraer114_mid	exon	18578322	18578422	0.0382262292314186	+	.	gene_id "ENSRNOG00000089154"; transcript_id "ENSRNOG00000089154_tx_20"; exon_id "17_18578322_18578422_+"; exonnum "8"; txlen "1046";
17	sraer114_mid	exon	18578322	18578422	0.201146274951769	+	.	gene_id "ENSRNOG00000089154"; transcript_id "ENSRNOG00000089154_tx_3"; exon_id "17_18578322_18578422_+"; exonnum "6"; txlen "852";
17	sraer114_mid	exon	18578322	18578422	0.194257441549949	+	.	gene_id "ENSRNOG00000089154"; transcript_id "ENSRNOG00000089154_tx_4"; exon_id "17_18578322_18578422_+"; exonnum "6"; txlen "940";
17	sraer114_mid	exon	18578322	18578422	0.0130207670533057	+	.	gene_id "ENSRNOG00000089154"; transcript_id "ENSRNOG00000089154_tx_40"; exon_id "17_18578322_18578422_+"; exonnum "6"; txlen "770";
17	sraer114_mid	exon	18578322	18578422	0.0130207670533057	+	.	gene_id "ENSRNOG00000089154"; transcript_id "ENSRNOG00000089154_tx_41"; exon_id "17_18578322_18578422_+"; exonnum "7"; txlen "928";
17	sraer114_mid	exon	18578322	18578422	0.0130207670533057	+	.	gene_id "ENSRNOG00000089154"; transcript_id "ENSRNOG00000089154_tx_42"; exon_id "17_18578322_18578422_+"; exonnum "7"; txlen "806";
17	sraer114_mid	exon	18578322	18578422	0.0130207670533057	+	.	gene_id "ENSRNOG00000089154"; transcript_id "ENSRNOG00000089154_tx_43"; exon_id "17_18578322_18578422_+"; exonnum "7"; txlen "917";
17	sraer114_mid	exon	18578322	18578422	0.0130207670533057	+	.	gene_id "ENSRNOG00000089154"; transcript_id "ENSRNOG00000089154_tx_44"; exon_id "17_18578322_18578422_+"; exonnum "8"; txlen "1075";
17	sraer114_mid	exon	18578322	18578422	0.0130207670533057	+	.	gene_id "ENSRNOG00000089154"; transcript_id "ENSRNOG00000089154_tx_45"; exon_id "17_18578322_18578422_+"; exonnum "6"; txlen "785";
17	sraer114_mid	exon	18578322	18578422	0.0130207670533057	+	.	gene_id "ENSRNOG00000089154"; transcript_id "ENSRNOG00000089154_tx_46"; exon_id "17_18578322_18578422_+"; exonnum "8"; txlen "964";
17	sraer114_mid	exon	18578322	18578422	0.0130207670533057	+	.	gene_id "ENSRNOG00000089154"; transcript_id "ENSRNOG00000089154_tx_47"; exon_id "17_18578322_18578422_+"; exonnum "7"; txlen "943";
17	sraer114_mid	exon	18578322	18578422	0.0130207670533057	+	.	gene_id "ENSRNOG00000089154"; transcript_id "ENSRNOG00000089154_tx_48"; exon_id "17_18578322_18578422_+"; exonnum "5"; txlen "700";
17	sraer114_mid	exon	18578322	18578422	0.0130207670533057	+	.	gene_id "ENSRNOG00000089154"; transcript_id "ENSRNOG00000089154_tx_49"; exon_id "17_18578322_18578422_+"; exonnum "6"; txlen "847";
17	sraer114_mid	exon	18578322	18578422	0.171568619885565	+	.	gene_id "ENSRNOG00000089154"; transcript_id "ENSRNOG00000089154_tx_5"; exon_id "17_18578322_18578422_+"; exonnum "6"; txlen "863";
17	sraer114_mid	exon	18578322	18578422	0.0130207670533057	+	.	gene_id "ENSRNOG00000089154"; transcript_id "ENSRNOG00000089154_tx_50"; exon_id "17_18578322_18578422_+"; exonnum "7"; txlen "1005";
17	sraer114_mid	exon	18578322	18578422	0.0130207670533057	+	.	gene_id "ENSRNOG00000089154"; transcript_id "ENSRNOG00000089154_tx_51"; exon_id "17_18578322_18578422_+"; exonnum "6"; txlen "858";
17	sraer114_mid	exon	18578322	18578422	0.153920521939156	+	.	gene_id "ENSRNOG00000089154"; transcript_id "ENSRNOG00000089154_tx_6"; exon_id "17_18578322_18578422_+"; exonnum "7"; txlen "1010";
17	sraer114_mid	exon	18578322	18578422	0.119182679740759	+	.	gene_id "ENSRNOG00000089154"; transcript_id "ENSRNOG00000089154_tx_7"; exon_id "17_18578322_18578422_+"; exonnum "4"; txlen "635";
17	sraer114_mid	exon	18578322	18578422	0.00813797940831608	+	.	gene_id "ENSRNOG00000089154"; transcript_id "ENSRNOG00000089154_tx_72"; exon_id "17_18578322_18578422_+"; exonnum "8"; txlen "953";
17	sraer114_mid	exon	18578322	18578422	0.000712399003329544	+	.	gene_id "ENSRNOG00000089154"; transcript_id "ENSRNOG00000089154_tx_73"; exon_id "17_18578322_18578422_+"; exonnum "6"; txlen "1258";
17	sraer114_mid	exon	18578322	18578422	0.0824456256676376	+	.	gene_id "ENSRNOG00000089154"; transcript_id "ENSRNOG00000089154_tx_8"; exon_id "17_18578322_18578422_+"; exonnum "5"; txlen "793";
17	sraer114_mid	exon	18578322	18578422	0.0688641601322889	+	.	gene_id "ENSRNOG00000089154"; transcript_id "ENSRNOG00000089154_tx_9"; exon_id "17_18578322_18578422_+"; exonnum "6"; txlen "741";
17	ensembl	exon	18578322	18578537	0	+	.	gene_id "ENSRNOG00000089154"; gene_version "1"; transcript_id "ENSRNOT00000150376"; transcript_version "1"; exon_number "3"; gene_source "ensembl"; gene_biotype "lncRNA"; transcript_source "ensembl"; transcript_biotype "lncRNA"; exon_id "ENSRNOE00000762751"; exon_version "1"; tag "Ensembl_canonical";
17	sraer114_es	exon	18589536	18589688	0.0546464950541799	+	.	gene_id "ENSRNOG00000089154"; transcript_id "ENSRNOG00000089154_tx_11"; exon_id "17_18589536_18589688_+"; exonnum "1"; txlen "976";
17	sraer114_es	exon	18589536	18589688	0.038868281693466	+	.	gene_id "ENSRNOG00000089154"; transcript_id "ENSRNOG00000089154_tx_17"; exon_id "17_18589536_18589688_+"; exonnum "1"; txlen "1004";
17	sraer114_es	exon	18589536	18589688	0.038868281693466	+	.	gene_id "ENSRNOG00000089154"; transcript_id "ENSRNOG00000089154_tx_18"; exon_id "17_18589536_18589688_+"; exonnum "1"; txlen "1027";
17	sraer114_es	exon	18589536	18589688	0.0203962270272643	+	.	gene_id "ENSRNOG00000089154"; transcript_id "ENSRNOG00000089154_tx_25"; exon_id "17_18589536_18589688_+"; exonnum "1"; txlen "1193";
17	sraer114_es	exon	18589536	18589688	0.0200113925550518	+	.	gene_id "ENSRNOG00000089154"; transcript_id "ENSRNOG00000089154_tx_27"; exon_id "17_18589536_18589688_+"; exonnum "1"; txlen "1142";
17	sraer114_es	exon	18589536	18589688	0.0111601996941635	+	.	gene_id "ENSRNOG00000089154"; transcript_id "ENSRNOG00000089154_tx_54"; exon_id "17_18589536_18589688_+"; exonnum "1"; txlen "523";
17	sraer114_es	exon	18589536	18589688	0.0111601996941635	+	.	gene_id "ENSRNOG00000089154"; transcript_id "ENSRNOG00000089154_tx_58"; exon_id "17_18589536_18589688_+"; exonnum "1"; txlen "551";
17	sraer114_es	exon	18589536	18589688	0.0111601996941635	+	.	gene_id "ENSRNOG00000089154"; transcript_id "ENSRNOG00000089154_tx_59"; exon_id "17_18589536_18589688_+"; exonnum "1"; txlen "574";
17	sraer114_es	exon	18589536	18589688	0.0111601996941635	+	.	gene_id "ENSRNOG00000089154"; transcript_id "ENSRNOG00000089154_tx_61"; exon_id "17_18589536_18589688_+"; exonnum "1"; txlen "740";
17	sraer114_es	exon	18589536	18589688	0.0111601996941635	+	.	gene_id "ENSRNOG00000089154"; transcript_id "ENSRNOG00000089154_tx_62"; exon_id "17_18589536_18589688_+"; exonnum "1"; txlen "689";
17	sraer114_es	exon	18593182	18593392	0.0473346400821417	+	.	gene_id "ENSRNOG00000089154"; transcript_id "ENSRNOG00000089154_tx_13"; exon_id "17_18593182_18593392_+"; exonnum "1"; txlen "1062";
17	sraer114_es	exon	18593182	18593392	0.0450256332488665	+	.	gene_id "ENSRNOG00000089154"; transcript_id "ENSRNOG00000089154_tx_14"; exon_id "17_18593182_18593392_+"; exonnum "1"; txlen "1085";
17	sraer114_es	exon	18593182	18593392	0.0234749028049646	+	.	gene_id "ENSRNOG00000089154"; transcript_id "ENSRNOG00000089154_tx_22"; exon_id "17_18593182_18593392_+"; exonnum "1"; txlen "1034";
17	sraer114_es	exon	18593182	18593392	0.0203962270272643	+	.	gene_id "ENSRNOG00000089154"; transcript_id "ENSRNOG00000089154_tx_24"; exon_id "17_18593182_18593392_+"; exonnum "1"; txlen "1251";
17	sraer114_es	exon	18593182	18593392	0.0111601996941635	+	.	gene_id "ENSRNOG00000089154"; transcript_id "ENSRNOG00000089154_tx_56"; exon_id "17_18593182_18593392_+"; exonnum "1"; txlen "609";
17	sraer114_es	exon	18593182	18593392	0.0111601996941635	+	.	gene_id "ENSRNOG00000089154"; transcript_id "ENSRNOG00000089154_tx_57"; exon_id "17_18593182_18593392_+"; exonnum "1"; txlen "632";
17	sraer114_es	exon	18593182	18593392	0.0111601996941635	+	.	gene_id "ENSRNOG00000089154"; transcript_id "ENSRNOG00000089154_tx_60"; exon_id "17_18593182_18593392_+"; exonnum "1"; txlen "798";
17	sraer114_es	exon	18593182	18593392	0.0111601996941635	+	.	gene_id "ENSRNOG00000089154"; transcript_id "ENSRNOG00000089154_tx_63"; exon_id "17_18593182_18593392_+"; exonnum "1"; txlen "581";
17	sraer114_mid	exon	18595778	18595805	0.0473346400821417	+	.	gene_id "ENSRNOG00000089154"; transcript_id "ENSRNOG00000089154_tx_13"; exon_id "17_18595778_18595805_+"; exonnum "2"; txlen "1062";
17	sraer114_mid	exon	18595778	18595805	0.0450256332488665	+	.	gene_id "ENSRNOG00000089154"; transcript_id "ENSRNOG00000089154_tx_14"; exon_id "17_18595778_18595805_+"; exonnum "2"; txlen "1085";
17	sraer114_mid	exon	18595778	18595805	0.038868281693466	+	.	gene_id "ENSRNOG00000089154"; transcript_id "ENSRNOG00000089154_tx_17"; exon_id "17_18595778_18595805_+"; exonnum "2"; txlen "1004";
17	sraer114_mid	exon	18595778	18595805	0.038868281693466	+	.	gene_id "ENSRNOG00000089154"; transcript_id "ENSRNOG00000089154_tx_18"; exon_id "17_18595778_18595805_+"; exonnum "2"; txlen "1027";
17	sraer114_mid	exon	18595778	18595805	0.0203962270272643	+	.	gene_id "ENSRNOG00000089154"; transcript_id "ENSRNOG00000089154_tx_24"; exon_id "17_18595778_18595805_+"; exonnum "2"; txlen "1251";
17	sraer114_mid	exon	18595778	18595805	0.0203962270272643	+	.	gene_id "ENSRNOG00000089154"; transcript_id "ENSRNOG00000089154_tx_25"; exon_id "17_18595778_18595805_+"; exonnum "2"; txlen "1193";
17	sraer114_mid	exon	18595778	18595805	0.0111601996941635	+	.	gene_id "ENSRNOG00000089154"; transcript_id "ENSRNOG00000089154_tx_56"; exon_id "17_18595778_18595805_+"; exonnum "2"; txlen "609";
17	sraer114_mid	exon	18595778	18595805	0.0111601996941635	+	.	gene_id "ENSRNOG00000089154"; transcript_id "ENSRNOG00000089154_tx_57"; exon_id "17_18595778_18595805_+"; exonnum "2"; txlen "632";
17	sraer114_mid	exon	18595778	18595805	0.0111601996941635	+	.	gene_id "ENSRNOG00000089154"; transcript_id "ENSRNOG00000089154_tx_58"; exon_id "17_18595778_18595805_+"; exonnum "2"; txlen "551";
17	sraer114_mid	exon	18595778	18595805	0.0111601996941635	+	.	gene_id "ENSRNOG00000089154"; transcript_id "ENSRNOG00000089154_tx_59"; exon_id "17_18595778_18595805_+"; exonnum "2"; txlen "574";
17	sraer114_mid	exon	18595778	18595805	0.0111601996941635	+	.	gene_id "ENSRNOG00000089154"; transcript_id "ENSRNOG00000089154_tx_60"; exon_id "17_18595778_18595805_+"; exonnum "2"; txlen "798";
17	sraer114_mid	exon	18595778	18595805	0.0111601996941635	+	.	gene_id "ENSRNOG00000089154"; transcript_id "ENSRNOG00000089154_tx_61"; exon_id "17_18595778_18595805_+"; exonnum "2"; txlen "740";
17	sraer114_mid	exon	18595778	18595805	0.000712399003329544	+	.	gene_id "ENSRNOG00000089154"; transcript_id "ENSRNOG00000089154_tx_73"; exon_id "17_18595778_18595805_+"; exonnum "7"; txlen "1258";
17	sraer114_mid	exon	18597590	18597612	0.0450256332488665	+	.	gene_id "ENSRNOG00000089154"; transcript_id "ENSRNOG00000089154_tx_14"; exon_id "17_18597590_18597612_+"; exonnum "3"; txlen "1085";
17	sraer114_mid	exon	18597590	18597612	0.038868281693466	+	.	gene_id "ENSRNOG00000089154"; transcript_id "ENSRNOG00000089154_tx_18"; exon_id "17_18597590_18597612_+"; exonnum "3"; txlen "1027";
17	sraer114_mid	exon	18597590	18597612	0.0203962270272643	+	.	gene_id "ENSRNOG00000089154"; transcript_id "ENSRNOG00000089154_tx_24"; exon_id "17_18597590_18597612_+"; exonnum "3"; txlen "1251";
17	sraer114_mid	exon	18597590	18597612	0.0203962270272643	+	.	gene_id "ENSRNOG00000089154"; transcript_id "ENSRNOG00000089154_tx_25"; exon_id "17_18597590_18597612_+"; exonnum "3"; txlen "1193";
17	sraer114_mid	exon	18597590	18597612	0.0111601996941635	+	.	gene_id "ENSRNOG00000089154"; transcript_id "ENSRNOG00000089154_tx_57"; exon_id "17_18597590_18597612_+"; exonnum "3"; txlen "632";
17	sraer114_mid	exon	18597590	18597612	0.0111601996941635	+	.	gene_id "ENSRNOG00000089154"; transcript_id "ENSRNOG00000089154_tx_59"; exon_id "17_18597590_18597612_+"; exonnum "3"; txlen "574";
17	sraer114_mid	exon	18597590	18597612	0.0111601996941635	+	.	gene_id "ENSRNOG00000089154"; transcript_id "ENSRNOG00000089154_tx_60"; exon_id "17_18597590_18597612_+"; exonnum "3"; txlen "798";
17	sraer114_mid	exon	18597590	18597612	0.0111601996941635	+	.	gene_id "ENSRNOG00000089154"; transcript_id "ENSRNOG00000089154_tx_61"; exon_id "17_18597590_18597612_+"; exonnum "3"; txlen "740";
17	sraer114_mid	exon	18597590	18597612	0.000712399003329544	+	.	gene_id "ENSRNOG00000089154"; transcript_id "ENSRNOG00000089154_tx_73"; exon_id "17_18597590_18597612_+"; exonnum "8"; txlen "1258";
17	sraer114_mid	exon	18598075	18598240	0.0203962270272643	+	.	gene_id "ENSRNOG00000089154"; transcript_id "ENSRNOG00000089154_tx_24"; exon_id "17_18598075_18598240_+"; exonnum "4"; txlen "1251";
17	sraer114_mid	exon	18598075	18598240	0.0203962270272643	+	.	gene_id "ENSRNOG00000089154"; transcript_id "ENSRNOG00000089154_tx_25"; exon_id "17_18598075_18598240_+"; exonnum "4"; txlen "1193";
17	sraer114_mid	exon	18598075	18598240	0.0200113925550518	+	.	gene_id "ENSRNOG00000089154"; transcript_id "ENSRNOG00000089154_tx_27"; exon_id "17_18598075_18598240_+"; exonnum "2"; txlen "1142";
17	sraer114_mid	exon	18598075	18598240	0.0111601996941635	+	.	gene_id "ENSRNOG00000089154"; transcript_id "ENSRNOG00000089154_tx_60"; exon_id "17_18598075_18598240_+"; exonnum "4"; txlen "798";
17	sraer114_mid	exon	18598075	18598240	0.0111601996941635	+	.	gene_id "ENSRNOG00000089154"; transcript_id "ENSRNOG00000089154_tx_61"; exon_id "17_18598075_18598240_+"; exonnum "4"; txlen "740";
17	sraer114_mid	exon	18598075	18598240	0.0111601996941635	+	.	gene_id "ENSRNOG00000089154"; transcript_id "ENSRNOG00000089154_tx_62"; exon_id "17_18598075_18598240_+"; exonnum "2"; txlen "689";
17	sraer114_es	exon	18599424	18599544	0.0546464950541799	+	.	gene_id "ENSRNOG00000089154"; transcript_id "ENSRNOG00000089154_tx_12"; exon_id "17_18599424_18599544_+"; exonnum "1"; txlen "944";
17	sraer114_mid	exon	18599805	18599989	0.0546464950541799	+	.	gene_id "ENSRNOG00000089154"; transcript_id "ENSRNOG00000089154_tx_11"; exon_id "17_18599805_18599989_+"; exonnum "2"; txlen "976";
17	sraer114_mid	exon	18599805	18599989	0.0546464950541799	+	.	gene_id "ENSRNOG00000089154"; transcript_id "ENSRNOG00000089154_tx_12"; exon_id "17_18599805_18599989_+"; exonnum "2"; txlen "944";
17	sraer114_mid	exon	18599805	18599989	0.0473346400821417	+	.	gene_id "ENSRNOG00000089154"; transcript_id "ENSRNOG00000089154_tx_13"; exon_id "17_18599805_18599989_+"; exonnum "3"; txlen "1062";
17	sraer114_mid	exon	18599805	18599989	0.0450256332488665	+	.	gene_id "ENSRNOG00000089154"; transcript_id "ENSRNOG00000089154_tx_14"; exon_id "17_18599805_18599989_+"; exonnum "4"; txlen "1085";
17	sraer114_mid	exon	18599805	18599989	0.038868281693466	+	.	gene_id "ENSRNOG00000089154"; transcript_id "ENSRNOG00000089154_tx_17"; exon_id "17_18599805_18599989_+"; exonnum "3"; txlen "1004";
17	sraer114_mid	exon	18599805	18599989	0.038868281693466	+	.	gene_id "ENSRNOG00000089154"; transcript_id "ENSRNOG00000089154_tx_18"; exon_id "17_18599805_18599989_+"; exonnum "4"; txlen "1027";
17	sraer114_mid	exon	18599805	18599989	0.0234749028049646	+	.	gene_id "ENSRNOG00000089154"; transcript_id "ENSRNOG00000089154_tx_22"; exon_id "17_18599805_18599989_+"; exonnum "2"; txlen "1034";
17	sraer114_mid	exon	18599805	18599989	0.0203962270272643	+	.	gene_id "ENSRNOG00000089154"; transcript_id "ENSRNOG00000089154_tx_24"; exon_id "17_18599805_18599989_+"; exonnum "5"; txlen "1251";
17	sraer114_mid	exon	18599805	18599989	0.0203962270272643	+	.	gene_id "ENSRNOG00000089154"; transcript_id "ENSRNOG00000089154_tx_25"; exon_id "17_18599805_18599989_+"; exonnum "5"; txlen "1193";
17	sraer114_mid	exon	18599805	18599989	0.0200113925550518	+	.	gene_id "ENSRNOG00000089154"; transcript_id "ENSRNOG00000089154_tx_27"; exon_id "17_18599805_18599989_+"; exonnum "3"; txlen "1142";
17	sraer114_mid	exon	18599805	18599989	0.0137702805489653	+	.	gene_id "ENSRNOG00000089154"; transcript_id "ENSRNOG00000089154_tx_35"; exon_id "17_18599805_18599989_+"; exonnum "5"; txlen "948";
17	sraer114_mid	exon	18599805	18599989	0.0137702805489653	+	.	gene_id "ENSRNOG00000089154"; transcript_id "ENSRNOG00000089154_tx_36"; exon_id "17_18599805_18599989_+"; exonnum "6"; txlen "1106";
17	sraer114_mid	exon	18599805	18599989	0.0137702805489653	+	.	gene_id "ENSRNOG00000089154"; transcript_id "ENSRNOG00000089154_tx_37"; exon_id "17_18599805_18599989_+"; exonnum "5"; txlen "959";
17	sraer114_mid	exon	18599805	18599989	0.0137702805489653	+	.	gene_id "ENSRNOG00000089154"; transcript_id "ENSRNOG00000089154_tx_38"; exon_id "17_18599805_18599989_+"; exonnum "4"; txlen "801";
17	sraer114_mid	exon	18599805	18599989	0.0111601996941635	+	.	gene_id "ENSRNOG00000089154"; transcript_id "ENSRNOG00000089154_tx_54"; exon_id "17_18599805_18599989_+"; exonnum "2"; txlen "523";
17	sraer114_mid	exon	18599805	18599989	0.0111601996941635	+	.	gene_id "ENSRNOG00000089154"; transcript_id "ENSRNOG00000089154_tx_56"; exon_id "17_18599805_18599989_+"; exonnum "3"; txlen "609";
17	sraer114_mid	exon	18599805	18599989	0.0111601996941635	+	.	gene_id "ENSRNOG00000089154"; transcript_id "ENSRNOG00000089154_tx_57"; exon_id "17_18599805_18599989_+"; exonnum "4"; txlen "632";
17	sraer114_mid	exon	18599805	18599989	0.0111601996941635	+	.	gene_id "ENSRNOG00000089154"; transcript_id "ENSRNOG00000089154_tx_58"; exon_id "17_18599805_18599989_+"; exonnum "3"; txlen "551";
17	sraer114_mid	exon	18599805	18599989	0.0111601996941635	+	.	gene_id "ENSRNOG00000089154"; transcript_id "ENSRNOG00000089154_tx_59"; exon_id "17_18599805_18599989_+"; exonnum "4"; txlen "574";
17	sraer114_mid	exon	18599805	18599989	0.0111601996941635	+	.	gene_id "ENSRNOG00000089154"; transcript_id "ENSRNOG00000089154_tx_60"; exon_id "17_18599805_18599989_+"; exonnum "5"; txlen "798";
17	sraer114_mid	exon	18599805	18599989	0.0111601996941635	+	.	gene_id "ENSRNOG00000089154"; transcript_id "ENSRNOG00000089154_tx_61"; exon_id "17_18599805_18599989_+"; exonnum "5"; txlen "740";
17	sraer114_mid	exon	18599805	18599989	0.0111601996941635	+	.	gene_id "ENSRNOG00000089154"; transcript_id "ENSRNOG00000089154_tx_62"; exon_id "17_18599805_18599989_+"; exonnum "3"; txlen "689";
17	sraer114_mid	exon	18599805	18599989	0.0111601996941635	+	.	gene_id "ENSRNOG00000089154"; transcript_id "ENSRNOG00000089154_tx_63"; exon_id "17_18599805_18599989_+"; exonnum "2"; txlen "581";
17	sraer114_mid	exon	18599805	18599989	0.000712399003329544	+	.	gene_id "ENSRNOG00000089154"; transcript_id "ENSRNOG00000089154_tx_73"; exon_id "17_18599805_18599989_+"; exonnum "9"; txlen "1258";
17	sraer114_mid	exon	18600564	18600707	0.0546464950541799	+	.	gene_id "ENSRNOG00000089154"; transcript_id "ENSRNOG00000089154_tx_11"; exon_id "17_18600564_18600707_+"; exonnum "3"; txlen "976";
17	sraer114_mid	exon	18600564	18600707	0.0546464950541799	+	.	gene_id "ENSRNOG00000089154"; transcript_id "ENSRNOG00000089154_tx_12"; exon_id "17_18600564_18600707_+"; exonnum "3"; txlen "944";
17	sraer114_mid	exon	18600564	18600707	0.0473346400821417	+	.	gene_id "ENSRNOG00000089154"; transcript_id "ENSRNOG00000089154_tx_13"; exon_id "17_18600564_18600707_+"; exonnum "4"; txlen "1062";
17	sraer114_mid	exon	18600564	18600707	0.0450256332488665	+	.	gene_id "ENSRNOG00000089154"; transcript_id "ENSRNOG00000089154_tx_14"; exon_id "17_18600564_18600707_+"; exonnum "5"; txlen "1085";
17	sraer114_mid	exon	18600564	18600707	0.038868281693466	+	.	gene_id "ENSRNOG00000089154"; transcript_id "ENSRNOG00000089154_tx_17"; exon_id "17_18600564_18600707_+"; exonnum "4"; txlen "1004";
17	sraer114_mid	exon	18600564	18600707	0.038868281693466	+	.	gene_id "ENSRNOG00000089154"; transcript_id "ENSRNOG00000089154_tx_18"; exon_id "17_18600564_18600707_+"; exonnum "5"; txlen "1027";
17	sraer114_mid	exon	18600564	18600707	0.0234749028049646	+	.	gene_id "ENSRNOG00000089154"; transcript_id "ENSRNOG00000089154_tx_22"; exon_id "17_18600564_18600707_+"; exonnum "3"; txlen "1034";
17	sraer114_mid	exon	18600564	18600707	0.0203962270272643	+	.	gene_id "ENSRNOG00000089154"; transcript_id "ENSRNOG00000089154_tx_24"; exon_id "17_18600564_18600707_+"; exonnum "6"; txlen "1251";
17	sraer114_mid	exon	18600564	18600707	0.0203962270272643	+	.	gene_id "ENSRNOG00000089154"; transcript_id "ENSRNOG00000089154_tx_25"; exon_id "17_18600564_18600707_+"; exonnum "6"; txlen "1193";
17	sraer114_mid	exon	18600564	18600707	0.0200113925550518	+	.	gene_id "ENSRNOG00000089154"; transcript_id "ENSRNOG00000089154_tx_27"; exon_id "17_18600564_18600707_+"; exonnum "4"; txlen "1142";
17	sraer114_mid	exon	18600564	18600707	0.0137702805489653	+	.	gene_id "ENSRNOG00000089154"; transcript_id "ENSRNOG00000089154_tx_35"; exon_id "17_18600564_18600707_+"; exonnum "6"; txlen "948";
17	sraer114_mid	exon	18600564	18600707	0.0137702805489653	+	.	gene_id "ENSRNOG00000089154"; transcript_id "ENSRNOG00000089154_tx_36"; exon_id "17_18600564_18600707_+"; exonnum "7"; txlen "1106";
17	sraer114_mid	exon	18600564	18600707	0.0137702805489653	+	.	gene_id "ENSRNOG00000089154"; transcript_id "ENSRNOG00000089154_tx_37"; exon_id "17_18600564_18600707_+"; exonnum "6"; txlen "959";
17	sraer114_mid	exon	18600564	18600707	0.0137702805489653	+	.	gene_id "ENSRNOG00000089154"; transcript_id "ENSRNOG00000089154_tx_38"; exon_id "17_18600564_18600707_+"; exonnum "5"; txlen "801";
17	sraer114_mid	exon	18600564	18600707	0.0111601996941635	+	.	gene_id "ENSRNOG00000089154"; transcript_id "ENSRNOG00000089154_tx_54"; exon_id "17_18600564_18600707_+"; exonnum "3"; txlen "523";
17	sraer114_mid	exon	18600564	18600707	0.0111601996941635	+	.	gene_id "ENSRNOG00000089154"; transcript_id "ENSRNOG00000089154_tx_56"; exon_id "17_18600564_18600707_+"; exonnum "4"; txlen "609";
17	sraer114_mid	exon	18600564	18600707	0.0111601996941635	+	.	gene_id "ENSRNOG00000089154"; transcript_id "ENSRNOG00000089154_tx_57"; exon_id "17_18600564_18600707_+"; exonnum "5"; txlen "632";
17	sraer114_mid	exon	18600564	18600707	0.0111601996941635	+	.	gene_id "ENSRNOG00000089154"; transcript_id "ENSRNOG00000089154_tx_58"; exon_id "17_18600564_18600707_+"; exonnum "4"; txlen "551";
17	sraer114_mid	exon	18600564	18600707	0.0111601996941635	+	.	gene_id "ENSRNOG00000089154"; transcript_id "ENSRNOG00000089154_tx_59"; exon_id "17_18600564_18600707_+"; exonnum "5"; txlen "574";
17	sraer114_mid	exon	18600564	18600707	0.0111601996941635	+	.	gene_id "ENSRNOG00000089154"; transcript_id "ENSRNOG00000089154_tx_60"; exon_id "17_18600564_18600707_+"; exonnum "6"; txlen "798";
17	sraer114_mid	exon	18600564	18600707	0.0111601996941635	+	.	gene_id "ENSRNOG00000089154"; transcript_id "ENSRNOG00000089154_tx_61"; exon_id "17_18600564_18600707_+"; exonnum "6"; txlen "740";
17	sraer114_mid	exon	18600564	18600707	0.0111601996941635	+	.	gene_id "ENSRNOG00000089154"; transcript_id "ENSRNOG00000089154_tx_62"; exon_id "17_18600564_18600707_+"; exonnum "4"; txlen "689";
17	sraer114_mid	exon	18600564	18600707	0.0111601996941635	+	.	gene_id "ENSRNOG00000089154"; transcript_id "ENSRNOG00000089154_tx_63"; exon_id "17_18600564_18600707_+"; exonnum "3"; txlen "581";
17	sraer114_mid	exon	18600564	18600707	0.000712399003329544	+	.	gene_id "ENSRNOG00000089154"; transcript_id "ENSRNOG00000089154_tx_73"; exon_id "17_18600564_18600707_+"; exonnum "10"; txlen "1258";
17	sraer114_ss	exon	18607241	18607734	0.0546464950541799	+	.	gene_id "ENSRNOG00000089154"; transcript_id "ENSRNOG00000089154_tx_11"; exon_id "17_18607241_18607734_+"; exonnum "4"; txlen "976";
17	sraer114_ss	exon	18607241	18607734	0.0546464950541799	+	.	gene_id "ENSRNOG00000089154"; transcript_id "ENSRNOG00000089154_tx_12"; exon_id "17_18607241_18607734_+"; exonnum "4"; txlen "944";
17	sraer114_ss	exon	18607241	18607734	0.0473346400821417	+	.	gene_id "ENSRNOG00000089154"; transcript_id "ENSRNOG00000089154_tx_13"; exon_id "17_18607241_18607734_+"; exonnum "5"; txlen "1062";
17	sraer114_ss	exon	18607241	18607734	0.0450256332488665	+	.	gene_id "ENSRNOG00000089154"; transcript_id "ENSRNOG00000089154_tx_14"; exon_id "17_18607241_18607734_+"; exonnum "6"; txlen "1085";
17	sraer114_ss	exon	18607241	18607734	0.038868281693466	+	.	gene_id "ENSRNOG00000089154"; transcript_id "ENSRNOG00000089154_tx_17"; exon_id "17_18607241_18607734_+"; exonnum "5"; txlen "1004";
17	sraer114_ss	exon	18607241	18607734	0.038868281693466	+	.	gene_id "ENSRNOG00000089154"; transcript_id "ENSRNOG00000089154_tx_18"; exon_id "17_18607241_18607734_+"; exonnum "6"; txlen "1027";
17	sraer114_ss	exon	18607241	18607734	0.0234749028049646	+	.	gene_id "ENSRNOG00000089154"; transcript_id "ENSRNOG00000089154_tx_22"; exon_id "17_18607241_18607734_+"; exonnum "4"; txlen "1034";
17	sraer114_ss	exon	18607241	18607734	0.0203962270272643	+	.	gene_id "ENSRNOG00000089154"; transcript_id "ENSRNOG00000089154_tx_24"; exon_id "17_18607241_18607734_+"; exonnum "7"; txlen "1251";
17	sraer114_ss	exon	18607241	18607734	0.0203962270272643	+	.	gene_id "ENSRNOG00000089154"; transcript_id "ENSRNOG00000089154_tx_25"; exon_id "17_18607241_18607734_+"; exonnum "7"; txlen "1193";
17	sraer114_ss	exon	18607241	18607734	0.0200113925550518	+	.	gene_id "ENSRNOG00000089154"; transcript_id "ENSRNOG00000089154_tx_27"; exon_id "17_18607241_18607734_+"; exonnum "5"; txlen "1142";
17	sraer114_mid	exon	18622491	18622531	0.0111601996941635	+	.	gene_id "ENSRNOG00000089154"; transcript_id "ENSRNOG00000089154_tx_54"; exon_id "17_18622491_18622531_+"; exonnum "4"; txlen "523";
17	sraer114_mid	exon	18622491	18622531	0.0111601996941635	+	.	gene_id "ENSRNOG00000089154"; transcript_id "ENSRNOG00000089154_tx_56"; exon_id "17_18622491_18622531_+"; exonnum "5"; txlen "609";
17	sraer114_mid	exon	18622491	18622531	0.0111601996941635	+	.	gene_id "ENSRNOG00000089154"; transcript_id "ENSRNOG00000089154_tx_57"; exon_id "17_18622491_18622531_+"; exonnum "6"; txlen "632";
17	sraer114_mid	exon	18622491	18622531	0.0111601996941635	+	.	gene_id "ENSRNOG00000089154"; transcript_id "ENSRNOG00000089154_tx_58"; exon_id "17_18622491_18622531_+"; exonnum "5"; txlen "551";
17	sraer114_mid	exon	18622491	18622531	0.0111601996941635	+	.	gene_id "ENSRNOG00000089154"; transcript_id "ENSRNOG00000089154_tx_59"; exon_id "17_18622491_18622531_+"; exonnum "6"; txlen "574";
17	sraer114_mid	exon	18622491	18622531	0.0111601996941635	+	.	gene_id "ENSRNOG00000089154"; transcript_id "ENSRNOG00000089154_tx_60"; exon_id "17_18622491_18622531_+"; exonnum "7"; txlen "798";
17	sraer114_mid	exon	18622491	18622531	0.0111601996941635	+	.	gene_id "ENSRNOG00000089154"; transcript_id "ENSRNOG00000089154_tx_61"; exon_id "17_18622491_18622531_+"; exonnum "7"; txlen "740";
17	sraer114_mid	exon	18622491	18622531	0.0111601996941635	+	.	gene_id "ENSRNOG00000089154"; transcript_id "ENSRNOG00000089154_tx_62"; exon_id "17_18622491_18622531_+"; exonnum "5"; txlen "689";
17	sraer114_mid	exon	18622491	18622531	0.0111601996941635	+	.	gene_id "ENSRNOG00000089154"; transcript_id "ENSRNOG00000089154_tx_63"; exon_id "17_18622491_18622531_+"; exonnum "4"; txlen "581";
17	ensembl	exon	18663938	18664022	0	+	.	gene_id "ENSRNOG00000090450"; gene_version "1"; transcript_id "ENSRNOT00000155635"; transcript_version "1"; exon_number "1"; gene_source "ensembl"; gene_biotype "lncRNA"; transcript_source "ensembl"; transcript_biotype "lncRNA"; exon_id "ENSRNOE00000768100"; exon_version "1";
17	ensembl	transcript	18663938	18668110	0	+	.	gene_id "ENSRNOG00000090450"; gene_version "1"; transcript_id "ENSRNOT00000155635"; transcript_version "1"; gene_source "ensembl"; gene_biotype "lncRNA"; transcript_source "ensembl"; transcript_biotype "lncRNA";
17	ensembl	gene	18663938	18687590	0	+	.	gene_id "ENSRNOG00000090450"; gene_version "1"; gene_source "ensembl"; gene_biotype "lncRNA";
17	ensembl	exon	18665341	18665697	0	+	.	gene_id "ENSRNOG00000090450"; gene_version "1"; transcript_id "ENSRNOT00000166592"; transcript_version "1"; exon_number "1"; gene_source "ensembl"; gene_biotype "lncRNA"; transcript_source "ensembl"; transcript_biotype "lncRNA"; exon_id "ENSRNOE00000784468"; exon_version "1";
17	ensembl	transcript	18665341	18682398	0	+	.	gene_id "ENSRNOG00000090450"; gene_version "1"; transcript_id "ENSRNOT00000166592"; transcript_version "1"; gene_source "ensembl"; gene_biotype "lncRNA"; transcript_source "ensembl"; transcript_biotype "lncRNA";
17	ensembl	exon	18666431	18667210	0	+	.	gene_id "ENSRNOG00000090450"; gene_version "1"; transcript_id "ENSRNOT00000129005"; transcript_version "1"; exon_number "1"; gene_source "ensembl"; gene_biotype "lncRNA"; transcript_source "ensembl"; transcript_biotype "lncRNA"; exon_id "ENSRNOE00000757725"; exon_version "1";
17	ENSEMBL114_rn	exon	18666431	18667210	0.066961198164981	+	.	gene_id "ENSRNOG00000090450"; transcript_id "ENSRNOG00000090450_tx_7"; exon_id "17_18666431_18667210_+"; exonnum "1"; txlen "2479";
17	ensembl	transcript	18666431	18687458	0	+	.	gene_id "ENSRNOG00000090450"; gene_version "1"; transcript_id "ENSRNOT00000129005"; transcript_version "1"; gene_source "ensembl"; gene_biotype "lncRNA"; transcript_source "ensembl"; transcript_biotype "lncRNA";
17	ensembl	exon	18667485	18668110	0	+	.	gene_id "ENSRNOG00000090450"; gene_version "1"; transcript_id "ENSRNOT00000155635"; transcript_version "1"; exon_number "2"; gene_source "ensembl"; gene_biotype "lncRNA"; transcript_source "ensembl"; transcript_biotype "lncRNA"; exon_id "ENSRNOE00000695561"; exon_version "1";
17	ensembl	exon	18667485	18668110	0	+	.	gene_id "ENSRNOG00000090450"; gene_version "1"; transcript_id "ENSRNOT00000166592"; transcript_version "1"; exon_number "2"; gene_source "ensembl"; gene_biotype "lncRNA"; transcript_source "ensembl"; transcript_biotype "lncRNA"; exon_id "ENSRNOE00000695561"; exon_version "1";
17	ensembl	exon	18667485	18668110	0	+	.	gene_id "ENSRNOG00000090450"; gene_version "1"; transcript_id "ENSRNOT00000129005"; transcript_version "1"; exon_number "2"; gene_source "ensembl"; gene_biotype "lncRNA"; transcript_source "ensembl"; transcript_biotype "lncRNA"; exon_id "ENSRNOE00000695561"; exon_version "1";
17	ENSEMBL114_rn	exon	18667485	18668110	0.066961198164981	+	.	gene_id "ENSRNOG00000090450"; transcript_id "ENSRNOG00000090450_tx_7"; exon_id "17_18667485_18668110_+"; exonnum "2"; txlen "2479";
17	ensembl	exon	18667625	18668110	0	+	.	gene_id "ENSRNOG00000090450"; gene_version "1"; transcript_id "ENSRNOT00000150203"; transcript_version "1"; exon_number "1"; gene_source "ensembl"; gene_biotype "lncRNA"; transcript_source "ensembl"; transcript_biotype "lncRNA"; exon_id "ENSRNOE00000813904"; exon_version "1";
17	ensembl	transcript	18667625	18682618	0	+	.	gene_id "ENSRNOG00000090450"; gene_version "1"; transcript_id "ENSRNOT00000150203"; transcript_version "1"; gene_source "ensembl"; gene_biotype "lncRNA"; transcript_source "ensembl"; transcript_biotype "lncRNA";
17	ensembl	exon	18672366	18672701	0	+	.	gene_id "ENSRNOG00000090450"; gene_version "1"; transcript_id "ENSRNOT00000162330"; transcript_version "1"; exon_number "1"; gene_source "ensembl"; gene_biotype "lncRNA"; transcript_source "ensembl"; transcript_biotype "lncRNA"; exon_id "ENSRNOE00000817621"; exon_version "1"; tag "Ensembl_canonical";
17	ensembl	transcript	18672366	18687590	0	+	.	gene_id "ENSRNOG00000090450"; gene_version "1"; transcript_id "ENSRNOT00000162330"; transcript_version "1"; gene_source "ensembl"; gene_biotype "lncRNA"; transcript_source "ensembl"; transcript_biotype "lncRNA"; tag "Ensembl_canonical";
17	ensembl	exon	18676826	18676956	0	+	.	gene_id "ENSRNOG00000090450"; gene_version "1"; transcript_id "ENSRNOT00000166592"; transcript_version "1"; exon_number "3"; gene_source "ensembl"; gene_biotype "lncRNA"; transcript_source "ensembl"; transcript_biotype "lncRNA"; exon_id "ENSRNOE00000692919"; exon_version "1";
17	ensembl	exon	18676826	18676956	0	+	.	gene_id "ENSRNOG00000090450"; gene_version "1"; transcript_id "ENSRNOT00000162330"; transcript_version "1"; exon_number "2"; gene_source "ensembl"; gene_biotype "lncRNA"; transcript_source "ensembl"; transcript_biotype "lncRNA"; exon_id "ENSRNOE00000692919"; exon_version "1"; tag "Ensembl_canonical";
17	ENSEMBL114_rn	exon	18676826	18676956	0.066961198164981	+	.	gene_id "ENSRNOG00000090450"; transcript_id "ENSRNOG00000090450_tx_7"; exon_id "17_18676826_18676956_+"; exonnum "3"; txlen "2479";
17	ensembl	exon	18681638	18682398	0	+	.	gene_id "ENSRNOG00000090450"; gene_version "1"; transcript_id "ENSRNOT00000166592"; transcript_version "1"; exon_number "4"; gene_source "ensembl"; gene_biotype "lncRNA"; transcript_source "ensembl"; transcript_biotype "lncRNA"; exon_id "ENSRNOE00000801252"; exon_version "1";
17	ensembl	exon	18681638	18682660	0	+	.	gene_id "ENSRNOG00000090450"; gene_version "1"; transcript_id "ENSRNOT00000162330"; transcript_version "1"; exon_number "3"; gene_source "ensembl"; gene_biotype "lncRNA"; transcript_source "ensembl"; transcript_biotype "lncRNA"; exon_id "ENSRNOE00000765352"; exon_version "1"; tag "Ensembl_canonical";
17	ensembl	exon	18682528	18682618	0	+	.	gene_id "ENSRNOG00000090450"; gene_version "1"; transcript_id "ENSRNOT00000150203"; transcript_version "1"; exon_number "2"; gene_source "ensembl"; gene_biotype "lncRNA"; transcript_source "ensembl"; transcript_biotype "lncRNA"; exon_id "ENSRNOE00000767489"; exon_version "1";
17	sraer114_mid	exon	18682528	18682660	0.066961198164981	+	.	gene_id "ENSRNOG00000090450"; transcript_id "ENSRNOG00000090450_tx_7"; exon_id "17_18682528_18682660_+"; exonnum "4"; txlen "2479";
17	ensembl	exon	18685929	18686227	0	+	.	gene_id "ENSRNOG00000090450"; gene_version "1"; transcript_id "ENSRNOT00000162330"; transcript_version "1"; exon_number "4"; gene_source "ensembl"; gene_biotype "lncRNA"; transcript_source "ensembl"; transcript_biotype "lncRNA"; exon_id "ENSRNOE00000726794"; exon_version "1"; tag "Ensembl_canonical";
17	ENSEMBL114_rn	exon	18685929	18686227	0.066961198164981	+	.	gene_id "ENSRNOG00000090450"; transcript_id "ENSRNOG00000090450_tx_7"; exon_id "17_18685929_18686227_+"; exonnum "5"; txlen "2479";
17	sraer114_es	exon	18686614	18686682	1.55267177148738	+	.	gene_id "ENSRNOG00000090450"; transcript_id "ENSRNOG00000090450_tx_3"; exon_id "17_18686614_18686682_+"; exonnum "1"; txlen "579";
17	ensembl	exon	18686949	18687458	0	+	.	gene_id "ENSRNOG00000090450"; gene_version "1"; transcript_id "ENSRNOT00000129005"; transcript_version "1"; exon_number "3"; gene_source "ensembl"; gene_biotype "lncRNA"; transcript_source "ensembl"; transcript_biotype "lncRNA"; exon_id "ENSRNOE00000687774"; exon_version "1";
17	ENSEMBL114_rn	exon	18686949	18687458	1.55267177148738	+	.	gene_id "ENSRNOG00000090450"; transcript_id "ENSRNOG00000090450_tx_3"; exon_id "17_18686949_18687458_+"; exonnum "2"; txlen "579";
17	ENSEMBL114_rn	exon	18686949	18687458	0.066961198164981	+	.	gene_id "ENSRNOG00000090450"; transcript_id "ENSRNOG00000090450_tx_7"; exon_id "17_18686949_18687458_+"; exonnum "6"; txlen "2479";
17	ensembl	exon	18686949	18687590	0	+	.	gene_id "ENSRNOG00000090450"; gene_version "1"; transcript_id "ENSRNOT00000162330"; transcript_version "1"; exon_number "5"; gene_source "ensembl"; gene_biotype "lncRNA"; transcript_source "ensembl"; transcript_biotype "lncRNA"; exon_id "ENSRNOE00000788521"; exon_version "1"; tag "Ensembl_canonical";
17	ensembl	exon	18741965	18742207	0	+	.	gene_id "ENSRNOG00000076086"; gene_version "1"; transcript_id "ENSRNOT00000130462"; transcript_version "1"; exon_number "1"; gene_source "ensembl"; gene_biotype "lncRNA"; transcript_source "ensembl"; transcript_biotype "lncRNA"; exon_id "ENSRNOE00000816184"; exon_version "1"; tag "Ensembl_canonical";
17	ensembl	transcript	18741965	18756909	0	+	.	gene_id "ENSRNOG00000076086"; gene_version "1"; transcript_id "ENSRNOT00000130462"; transcript_version "1"; gene_source "ensembl"; gene_biotype "lncRNA"; transcript_source "ensembl"; transcript_biotype "lncRNA"; tag "Ensembl_canonical";
17	ensembl	gene	18741965	18756967	0	+	.	gene_id "ENSRNOG00000076086"; gene_version "1"; gene_source "ensembl"; gene_biotype "lncRNA";
17	ensembl	exon	18742038	18742207	0	+	.	gene_id "ENSRNOG00000076086"; gene_version "1"; transcript_id "ENSRNOT00000143187"; transcript_version "1"; exon_number "1"; gene_source "ensembl"; gene_biotype "lncRNA"; transcript_source "ensembl"; transcript_biotype "lncRNA"; exon_id "ENSRNOE00000746038"; exon_version "1";
17	ensembl	transcript	18742038	18756625	0	+	.	gene_id "ENSRNOG00000076086"; gene_version "1"; transcript_id "ENSRNOT00000143187"; transcript_version "1"; gene_source "ensembl"; gene_biotype "lncRNA"; transcript_source "ensembl"; transcript_biotype "lncRNA";
17	ensembl	exon	18742125	18742492	0	+	.	gene_id "ENSRNOG00000076086"; gene_version "1"; transcript_id "ENSRNOT00000149733"; transcript_version "1"; exon_number "1"; gene_source "ensembl"; gene_biotype "lncRNA"; transcript_source "ensembl"; transcript_biotype "lncRNA"; exon_id "ENSRNOE00000723375"; exon_version "1";
17	ensembl	transcript	18742125	18756967	0	+	.	gene_id "ENSRNOG00000076086"; gene_version "1"; transcript_id "ENSRNOT00000149733"; transcript_version "1"; gene_source "ensembl"; gene_biotype "lncRNA"; transcript_source "ensembl"; transcript_biotype "lncRNA";
17	ensembl	exon	18742295	18742492	0	+	.	gene_id "ENSRNOG00000076086"; gene_version "1"; transcript_id "ENSRNOT00000155730"; transcript_version "1"; exon_number "1"; gene_source "ensembl"; gene_biotype "lncRNA"; transcript_source "ensembl"; transcript_biotype "lncRNA"; exon_id "ENSRNOE00000772196"; exon_version "1";
17	ensembl	transcript	18742295	18756212	0	+	.	gene_id "ENSRNOG00000076086"; gene_version "1"; transcript_id "ENSRNOT00000155730"; transcript_version "1"; gene_source "ensembl"; gene_biotype "lncRNA"; transcript_source "ensembl"; transcript_biotype "lncRNA";
17	ensembl	exon	18742298	18742492	0	+	.	gene_id "ENSRNOG00000076086"; gene_version "1"; transcript_id "ENSRNOT00000130462"; transcript_version "1"; exon_number "2"; gene_source "ensembl"; gene_biotype "lncRNA"; transcript_source "ensembl"; transcript_biotype "lncRNA"; exon_id "ENSRNOE00000707831"; exon_version "1"; tag "Ensembl_canonical";
17	sraer114_es	exon	18745116	18745236	1.37324031812627	+	.	gene_id "ENSRNOG00000076086"; transcript_id "ENSRNOG00000076086_tx_1"; exon_id "17_18745116_18745236_+"; exonnum "1"; txlen "1282";
17	ensembl	exon	18747238	18747310	0	+	.	gene_id "ENSRNOG00000076086"; gene_version "1"; transcript_id "ENSRNOT00000155730"; transcript_version "1"; exon_number "2"; gene_source "ensembl"; gene_biotype "lncRNA"; transcript_source "ensembl"; transcript_biotype "lncRNA"; exon_id "ENSRNOE00000688851"; exon_version "1";
17	ENSEMBL114_rn	exon	18747238	18747310	1.37324031812627	+	.	gene_id "ENSRNOG00000076086"; transcript_id "ENSRNOG00000076086_tx_1"; exon_id "17_18747238_18747310_+"; exonnum "2"; txlen "1282";
17	ensembl	exon	18755538	18756212	0	+	.	gene_id "ENSRNOG00000076086"; gene_version "1"; transcript_id "ENSRNOT00000155730"; transcript_version "1"; exon_number "3"; gene_source "ensembl"; gene_biotype "lncRNA"; transcript_source "ensembl"; transcript_biotype "lncRNA"; exon_id "ENSRNOE00000814668"; exon_version "1";
17	ensembl	exon	18755538	18756625	0	+	.	gene_id "ENSRNOG00000076086"; gene_version "1"; transcript_id "ENSRNOT00000143187"; transcript_version "1"; exon_number "2"; gene_source "ensembl"; gene_biotype "lncRNA"; transcript_source "ensembl"; transcript_biotype "lncRNA"; exon_id "ENSRNOE00000712986"; exon_version "1";
17	ENSEMBL114_rn	exon	18755538	18756625	1.37324031812627	+	.	gene_id "ENSRNOG00000076086"; transcript_id "ENSRNOG00000076086_tx_1"; exon_id "17_18755538_18756625_+"; exonnum "3"; txlen "1282";
17	ensembl	exon	18755538	18756909	0	+	.	gene_id "ENSRNOG00000076086"; gene_version "1"; transcript_id "ENSRNOT00000130462"; transcript_version "1"; exon_number "3"; gene_source "ensembl"; gene_biotype "lncRNA"; transcript_source "ensembl"; transcript_biotype "lncRNA"; exon_id "ENSRNOE00000743094"; exon_version "1"; tag "Ensembl_canonical";
17	ensembl	exon	18756910	18756967	0	+	.	gene_id "ENSRNOG00000076086"; gene_version "1"; transcript_id "ENSRNOT00000149733"; transcript_version "1"; exon_number "2"; gene_source "ensembl"; gene_biotype "lncRNA"; transcript_source "ensembl"; transcript_biotype "lncRNA"; exon_id "ENSRNOE00000729506"; exon_version "1";
17	sraer114_es	exon	18772848	18772887	0.00895084953282473	+	.	gene_id "sraer114_gene_28943"; transcript_id "sraer114_gene_28943_tx_1"; exon_id "17_18772848_18772887_+"; exonnum "1"; txlen "805";
17	sraer114_ss	exon	18773048	18773812	0.00895084953282473	+	.	gene_id "sraer114_gene_28943"; transcript_id "sraer114_gene_28943_tx_1"; exon_id "17_18773048_18773812_+"; exonnum "2"; txlen "805";
17	ensembl	exon	18802515	18803936	0	+	.	gene_id "ENSRNOG00000082015"; gene_version "1"; transcript_id "ENSRNOT00000168693"; transcript_version "1"; exon_number "1"; gene_source "ensembl"; gene_biotype "lncRNA"; transcript_source "ensembl"; transcript_biotype "lncRNA"; exon_id "ENSRNOE00000801917"; exon_version "1";
17	ensembl	gene	18802515	18811243	0	+	.	gene_id "ENSRNOG00000082015"; gene_version "1"; gene_source "ensembl"; gene_biotype "lncRNA";
17	ensembl	transcript	18802515	18811243	0	+	.	gene_id "ENSRNOG00000082015"; gene_version "1"; transcript_id "ENSRNOT00000168693"; transcript_version "1"; gene_source "ensembl"; gene_biotype "lncRNA"; transcript_source "ensembl"; transcript_biotype "lncRNA";
17	ensembl	exon	18802605	18803936	0	+	.	gene_id "ENSRNOG00000082015"; gene_version "1"; transcript_id "ENSRNOT00000131313"; transcript_version "1"; exon_number "1"; gene_source "ensembl"; gene_biotype "lncRNA"; transcript_source "ensembl"; transcript_biotype "lncRNA"; exon_id "ENSRNOE00000700162"; exon_version "1";
17	ensembl	transcript	18802605	18811243	0	+	.	gene_id "ENSRNOG00000082015"; gene_version "1"; transcript_id "ENSRNOT00000131313"; transcript_version "1"; gene_source "ensembl"; gene_biotype "lncRNA"; transcript_source "ensembl"; transcript_biotype "lncRNA";
17	ensembl	exon	18802609	18803936	0	+	.	gene_id "ENSRNOG00000082015"; gene_version "1"; transcript_id "ENSRNOT00000161866"; transcript_version "1"; exon_number "1"; gene_source "ensembl"; gene_biotype "lncRNA"; transcript_source "ensembl"; transcript_biotype "lncRNA"; exon_id "ENSRNOE00000739877"; exon_version "1"; tag "Ensembl_canonical";
17	ensembl	transcript	18802609	18808818	0	+	.	gene_id "ENSRNOG00000082015"; gene_version "1"; transcript_id "ENSRNOT00000161866"; transcript_version "1"; gene_source "ensembl"; gene_biotype "lncRNA"; transcript_source "ensembl"; transcript_biotype "lncRNA"; tag "Ensembl_canonical";
17	ensembl	exon	18802641	18803075	0	+	.	gene_id "ENSRNOG00000082015"; gene_version "1"; transcript_id "ENSRNOT00000134519"; transcript_version "1"; exon_number "1"; gene_source "ensembl"; gene_biotype "lncRNA"; transcript_source "ensembl"; transcript_biotype "lncRNA"; exon_id "ENSRNOE00000700277"; exon_version "1";
17	ensembl	transcript	18802641	18808818	0	+	.	gene_id "ENSRNOG00000082015"; gene_version "1"; transcript_id "ENSRNOT00000134519"; transcript_version "1"; gene_source "ensembl"; gene_biotype "lncRNA"; transcript_source "ensembl"; transcript_biotype "lncRNA";
17	ensembl	exon	18802649	18803936	0	+	.	gene_id "ENSRNOG00000082015"; gene_version "1"; transcript_id "ENSRNOT00000133045"; transcript_version "1"; exon_number "1"; gene_source "ensembl"; gene_biotype "lncRNA"; transcript_source "ensembl"; transcript_biotype "lncRNA"; exon_id "ENSRNOE00000701779"; exon_version "1";
17	ensembl	transcript	18802649	18811243	0	+	.	gene_id "ENSRNOG00000082015"; gene_version "1"; transcript_id "ENSRNOT00000133045"; transcript_version "1"; gene_source "ensembl"; gene_biotype "lncRNA"; transcript_source "ensembl"; transcript_biotype "lncRNA";
17	ensembl	exon	18803776	18803936	0	+	.	gene_id "ENSRNOG00000082015"; gene_version "1"; transcript_id "ENSRNOT00000134519"; transcript_version "1"; exon_number "2"; gene_source "ensembl"; gene_biotype "lncRNA"; transcript_source "ensembl"; transcript_biotype "lncRNA"; exon_id "ENSRNOE00000789228"; exon_version "1";
17	ensembl	exon	18803787	18803936	0	+	.	gene_id "ENSRNOG00000082015"; gene_version "1"; transcript_id "ENSRNOT00000156647"; transcript_version "1"; exon_number "1"; gene_source "ensembl"; gene_biotype "lncRNA"; transcript_source "ensembl"; transcript_biotype "lncRNA"; exon_id "ENSRNOE00000758844"; exon_version "1";
17	ensembl	transcript	18803787	18811243	0	+	.	gene_id "ENSRNOG00000082015"; gene_version "1"; transcript_id "ENSRNOT00000156647"; transcript_version "1"; gene_source "ensembl"; gene_biotype "lncRNA"; transcript_source "ensembl"; transcript_biotype "lncRNA";
17	ensembl	exon	18804541	18804611	0	+	.	gene_id "ENSRNOG00000082015"; gene_version "1"; transcript_id "ENSRNOT00000168693"; transcript_version "1"; exon_number "2"; gene_source "ensembl"; gene_biotype "lncRNA"; transcript_source "ensembl"; transcript_biotype "lncRNA"; exon_id "ENSRNOE00000818439"; exon_version "1";
17	ensembl	exon	18804541	18804611	0	+	.	gene_id "ENSRNOG00000082015"; gene_version "1"; transcript_id "ENSRNOT00000131313"; transcript_version "1"; exon_number "2"; gene_source "ensembl"; gene_biotype "lncRNA"; transcript_source "ensembl"; transcript_biotype "lncRNA"; exon_id "ENSRNOE00000818439"; exon_version "1";
17	ensembl	exon	18804541	18804611	0	+	.	gene_id "ENSRNOG00000082015"; gene_version "1"; transcript_id "ENSRNOT00000161866"; transcript_version "1"; exon_number "2"; gene_source "ensembl"; gene_biotype "lncRNA"; transcript_source "ensembl"; transcript_biotype "lncRNA"; exon_id "ENSRNOE00000818439"; exon_version "1"; tag "Ensembl_canonical";
17	ensembl	exon	18804541	18804611	0	+	.	gene_id "ENSRNOG00000082015"; gene_version "1"; transcript_id "ENSRNOT00000133045"; transcript_version "1"; exon_number "2"; gene_source "ensembl"; gene_biotype "lncRNA"; transcript_source "ensembl"; transcript_biotype "lncRNA"; exon_id "ENSRNOE00000818439"; exon_version "1";
17	ensembl	exon	18805348	18805440	0	+	.	gene_id "ENSRNOG00000082015"; gene_version "1"; transcript_id "ENSRNOT00000168693"; transcript_version "1"; exon_number "3"; gene_source "ensembl"; gene_biotype "lncRNA"; transcript_source "ensembl"; transcript_biotype "lncRNA"; exon_id "ENSRNOE00000814702"; exon_version "1";
17	ensembl	exon	18805348	18805440	0	+	.	gene_id "ENSRNOG00000082015"; gene_version "1"; transcript_id "ENSRNOT00000131313"; transcript_version "1"; exon_number "3"; gene_source "ensembl"; gene_biotype "lncRNA"; transcript_source "ensembl"; transcript_biotype "lncRNA"; exon_id "ENSRNOE00000814702"; exon_version "1";
17	ensembl	exon	18805348	18805440	0	+	.	gene_id "ENSRNOG00000082015"; gene_version "1"; transcript_id "ENSRNOT00000161866"; transcript_version "1"; exon_number "3"; gene_source "ensembl"; gene_biotype "lncRNA"; transcript_source "ensembl"; transcript_biotype "lncRNA"; exon_id "ENSRNOE00000814702"; exon_version "1"; tag "Ensembl_canonical";
17	ensembl	exon	18805348	18805440	0	+	.	gene_id "ENSRNOG00000082015"; gene_version "1"; transcript_id "ENSRNOT00000134519"; transcript_version "1"; exon_number "3"; gene_source "ensembl"; gene_biotype "lncRNA"; transcript_source "ensembl"; transcript_biotype "lncRNA"; exon_id "ENSRNOE00000814702"; exon_version "1";
17	ensembl	exon	18806467	18806658	0	+	.	gene_id "ENSRNOG00000082015"; gene_version "1"; transcript_id "ENSRNOT00000168693"; transcript_version "1"; exon_number "4"; gene_source "ensembl"; gene_biotype "lncRNA"; transcript_source "ensembl"; transcript_biotype "lncRNA"; exon_id "ENSRNOE00000678884"; exon_version "1";
17	ensembl	exon	18806467	18806658	0	+	.	gene_id "ENSRNOG00000082015"; gene_version "1"; transcript_id "ENSRNOT00000131313"; transcript_version "1"; exon_number "4"; gene_source "ensembl"; gene_biotype "lncRNA"; transcript_source "ensembl"; transcript_biotype "lncRNA"; exon_id "ENSRNOE00000678884"; exon_version "1";
17	ensembl	exon	18806467	18806658	0	+	.	gene_id "ENSRNOG00000082015"; gene_version "1"; transcript_id "ENSRNOT00000156647"; transcript_version "1"; exon_number "2"; gene_source "ensembl"; gene_biotype "lncRNA"; transcript_source "ensembl"; transcript_biotype "lncRNA"; exon_id "ENSRNOE00000678884"; exon_version "1";
17	ensembl	exon	18806467	18806719	0	+	.	gene_id "ENSRNOG00000082015"; gene_version "1"; transcript_id "ENSRNOT00000161866"; transcript_version "1"; exon_number "4"; gene_source "ensembl"; gene_biotype "lncRNA"; transcript_source "ensembl"; transcript_biotype "lncRNA"; exon_id "ENSRNOE00000685413"; exon_version "1"; tag "Ensembl_canonical";
17	ensembl	exon	18806467	18806719	0	+	.	gene_id "ENSRNOG00000082015"; gene_version "1"; transcript_id "ENSRNOT00000134519"; transcript_version "1"; exon_number "4"; gene_source "ensembl"; gene_biotype "lncRNA"; transcript_source "ensembl"; transcript_biotype "lncRNA"; exon_id "ENSRNOE00000685413"; exon_version "1";
17	ensembl	exon	18806467	18806719	0	+	.	gene_id "ENSRNOG00000082015"; gene_version "1"; transcript_id "ENSRNOT00000133045"; transcript_version "1"; exon_number "3"; gene_source "ensembl"; gene_biotype "lncRNA"; transcript_source "ensembl"; transcript_biotype "lncRNA"; exon_id "ENSRNOE00000685413"; exon_version "1";
17	ensembl	exon	18808190	18808309	0	+	.	gene_id "ENSRNOG00000082015"; gene_version "1"; transcript_id "ENSRNOT00000131313"; transcript_version "1"; exon_number "5"; gene_source "ensembl"; gene_biotype "lncRNA"; transcript_source "ensembl"; transcript_biotype "lncRNA"; exon_id "ENSRNOE00000803796"; exon_version "1";
17	ensembl	exon	18808190	18808309	0	+	.	gene_id "ENSRNOG00000082015"; gene_version "1"; transcript_id "ENSRNOT00000133045"; transcript_version "1"; exon_number "4"; gene_source "ensembl"; gene_biotype "lncRNA"; transcript_source "ensembl"; transcript_biotype "lncRNA"; exon_id "ENSRNOE00000803796"; exon_version "1";
17	ensembl	exon	18808190	18808309	0	+	.	gene_id "ENSRNOG00000082015"; gene_version "1"; transcript_id "ENSRNOT00000156647"; transcript_version "1"; exon_number "3"; gene_source "ensembl"; gene_biotype "lncRNA"; transcript_source "ensembl"; transcript_biotype "lncRNA"; exon_id "ENSRNOE00000803796"; exon_version "1";
17	ensembl	exon	18808190	18808818	0	+	.	gene_id "ENSRNOG00000082015"; gene_version "1"; transcript_id "ENSRNOT00000161866"; transcript_version "1"; exon_number "5"; gene_source "ensembl"; gene_biotype "lncRNA"; transcript_source "ensembl"; transcript_biotype "lncRNA"; exon_id "ENSRNOE00000725024"; exon_version "1"; tag "Ensembl_canonical";
17	ensembl	exon	18808190	18808818	0	+	.	gene_id "ENSRNOG00000082015"; gene_version "1"; transcript_id "ENSRNOT00000134519"; transcript_version "1"; exon_number "5"; gene_source "ensembl"; gene_biotype "lncRNA"; transcript_source "ensembl"; transcript_biotype "lncRNA"; exon_id "ENSRNOE00000725024"; exon_version "1";
17	ensembl	exon	18808242	18808309	0	+	.	gene_id "ENSRNOG00000082015"; gene_version "1"; transcript_id "ENSRNOT00000154038"; transcript_version "1"; exon_number "1"; gene_source "ensembl"; gene_biotype "lncRNA"; transcript_source "ensembl"; transcript_biotype "lncRNA"; exon_id "ENSRNOE00000800911"; exon_version "1";
17	ensembl	transcript	18808242	18808818	0	+	.	gene_id "ENSRNOG00000082015"; gene_version "1"; transcript_id "ENSRNOT00000154038"; transcript_version "1"; gene_source "ensembl"; gene_biotype "lncRNA"; transcript_source "ensembl"; transcript_biotype "lncRNA";
17	ensembl	exon	18808381	18808818	0	+	.	gene_id "ENSRNOG00000082015"; gene_version "1"; transcript_id "ENSRNOT00000154038"; transcript_version "1"; exon_number "2"; gene_source "ensembl"; gene_biotype "lncRNA"; transcript_source "ensembl"; transcript_biotype "lncRNA"; exon_id "ENSRNOE00000750098"; exon_version "1";
17	ensembl	exon	18810895	18811243	0	+	.	gene_id "ENSRNOG00000082015"; gene_version "1"; transcript_id "ENSRNOT00000168693"; transcript_version "1"; exon_number "5"; gene_source "ensembl"; gene_biotype "lncRNA"; transcript_source "ensembl"; transcript_biotype "lncRNA"; exon_id "ENSRNOE00000721371"; exon_version "1";
17	ensembl	exon	18810895	18811243	0	+	.	gene_id "ENSRNOG00000082015"; gene_version "1"; transcript_id "ENSRNOT00000131313"; transcript_version "1"; exon_number "6"; gene_source "ensembl"; gene_biotype "lncRNA"; transcript_source "ensembl"; transcript_biotype "lncRNA"; exon_id "ENSRNOE00000721371"; exon_version "1";
17	ensembl	exon	18810895	18811243	0	+	.	gene_id "ENSRNOG00000082015"; gene_version "1"; transcript_id "ENSRNOT00000133045"; transcript_version "1"; exon_number "5"; gene_source "ensembl"; gene_biotype "lncRNA"; transcript_source "ensembl"; transcript_biotype "lncRNA"; exon_id "ENSRNOE00000721371"; exon_version "1";
17	ensembl	exon	18810895	18811243	0	+	.	gene_id "ENSRNOG00000082015"; gene_version "1"; transcript_id "ENSRNOT00000156647"; transcript_version "1"; exon_number "4"; gene_source "ensembl"; gene_biotype "lncRNA"; transcript_source "ensembl"; transcript_biotype "lncRNA"; exon_id "ENSRNOE00000721371"; exon_version "1";
17	sraer114_es	exon	18868788	18869307	0.023177132405884	+	.	gene_id "sraer114_gene_16071"; transcript_id "sraer114_gene_16071_tx_3"; exon_id "17_18868788_18869307_+"; exonnum "1"; txlen "697";
17	sraer114_es	exon	18906920	18906982	0.0192533446837771	+	.	gene_id "sraer114_gene_16071"; transcript_id "sraer114_gene_16071_tx_4"; exon_id "17_18906920_18906982_+"; exonnum "1"; txlen "511";
17	sraer114_mid	exon	18907592	18907673	0.0192533446837771	+	.	gene_id "sraer114_gene_16071"; transcript_id "sraer114_gene_16071_tx_4"; exon_id "17_18907592_18907673_+"; exonnum "2"; txlen "511";
17	sraer114_mid	exon	18909745	18910023	0.0192533446837771	+	.	gene_id "sraer114_gene_16071"; transcript_id "sraer114_gene_16071_tx_4"; exon_id "17_18909745_18910023_+"; exonnum "3"; txlen "511";
17	sraer114_ss	exon	18911407	18911493	0.0192533446837771	+	.	gene_id "sraer114_gene_16071"; transcript_id "sraer114_gene_16071_tx_4"; exon_id "17_18911407_18911493_+"; exonnum "4"; txlen "511";
17	sraer114_ss	exon	18922084	18922260	0.023177132405884	+	.	gene_id "sraer114_gene_16071"; transcript_id "sraer114_gene_16071_tx_3"; exon_id "17_18922084_18922260_+"; exonnum "2"; txlen "697";
17	ensembl	exon	18943755	18952824	0	+	.	gene_id "ENSRNOG00000091138"; gene_version "1"; transcript_id "ENSRNOT00000145330"; transcript_version "1"; exon_number "1"; gene_source "ensembl"; gene_biotype "lncRNA"; transcript_source "ensembl"; transcript_biotype "lncRNA"; exon_id "ENSRNOE00000810558"; exon_version "1"; tag "Ensembl_canonical";
17	ensembl	gene	18943755	19077080	0	+	.	gene_id "ENSRNOG00000091138"; gene_version "1"; gene_source "ensembl"; gene_biotype "lncRNA";
17	ensembl	transcript	18943755	19077080	0	+	.	gene_id "ENSRNOG00000091138"; gene_version "1"; transcript_id "ENSRNOT00000145330"; transcript_version "1"; gene_source "ensembl"; gene_biotype "lncRNA"; transcript_source "ensembl"; transcript_biotype "lncRNA"; tag "Ensembl_canonical";
17	ensembl	exon	18943758	18943961	0	+	.	gene_id "ENSRNOG00000091138"; gene_version "1"; transcript_id "ENSRNOT00000146967"; transcript_version "1"; exon_number "1"; gene_source "ensembl"; gene_biotype "lncRNA"; transcript_source "ensembl"; transcript_biotype "lncRNA"; exon_id "ENSRNOE00000786923"; exon_version "1";
17	ensembl	exon	18943758	18943965	0	+	.	gene_id "ENSRNOG00000091138"; gene_version "1"; transcript_id "ENSRNOT00000156289"; transcript_version "1"; exon_number "1"; gene_source "ensembl"; gene_biotype "lncRNA"; transcript_source "ensembl"; transcript_biotype "lncRNA"; exon_id "ENSRNOE00000719792"; exon_version "1";
17	ensembl	transcript	18943758	18997714	0	+	.	gene_id "ENSRNOG00000091138"; gene_version "1"; transcript_id "ENSRNOT00000156289"; transcript_version "1"; gene_source "ensembl"; gene_biotype "lncRNA"; transcript_source "ensembl"; transcript_biotype "lncRNA";
17	ensembl	transcript	18943758	19038702	0	+	.	gene_id "ENSRNOG00000091138"; gene_version "1"; transcript_id "ENSRNOT00000146967"; transcript_version "1"; gene_source "ensembl"; gene_biotype "lncRNA"; transcript_source "ensembl"; transcript_biotype "lncRNA";
17	ensembl	exon	18943774	18943961	0	+	.	gene_id "ENSRNOG00000091138"; gene_version "1"; transcript_id "ENSRNOT00000121331"; transcript_version "1"; exon_number "1"; gene_source "ensembl"; gene_biotype "lncRNA"; transcript_source "ensembl"; transcript_biotype "lncRNA"; exon_id "ENSRNOE00000629150"; exon_version "2";
17	ENSEMBL114_rn	exon	18943774	18943961	278.373082044905	+	.	gene_id "ENSRNOG00000091138"; transcript_id "ENSRNOG00000091138_tx_1"; exon_id "17_18943774_18943961_+"; exonnum "1"; txlen "669";
17	ENSEMBL114_rn	exon	18943774	18943961	0.0794237001354633	+	.	gene_id "ENSRNOG00000091138"; transcript_id "ENSRNOG00000091138_tx_10"; exon_id "17_18943774_18943961_+"; exonnum "1"; txlen "1074";
17	ENSEMBL114_rn	exon	18943774	18943961	122.255273393901	+	.	gene_id "ENSRNOG00000091138"; transcript_id "ENSRNOG00000091138_tx_2"; exon_id "17_18943774_18943961_+"; exonnum "1"; txlen "737";
17	ENSEMBL114_rn	exon	18943774	18943961	64.2321589186425	+	.	gene_id "ENSRNOG00000091138"; transcript_id "ENSRNOG00000091138_tx_3"; exon_id "17_18943774_18943961_+"; exonnum "1"; txlen "628";
17	ENSEMBL114_rn	exon	18943774	18943961	17.6803270064959	+	.	gene_id "ENSRNOG00000091138"; transcript_id "ENSRNOG00000091138_tx_6"; exon_id "17_18943774_18943961_+"; exonnum "1"; txlen "950";
17	ensembl	transcript	18943774	18991072	0	+	.	gene_id "ENSRNOG00000091138"; gene_version "1"; transcript_id "ENSRNOT00000121331"; transcript_version "1"; gene_source "ensembl"; gene_biotype "lncRNA"; transcript_source "ensembl"; transcript_biotype "lncRNA";
17	sraer114_es	exon	18945120	18945251	0.0794237001354633	+	.	gene_id "ENSRNOG00000091138"; transcript_id "ENSRNOG00000091138_tx_11"; exon_id "17_18945120_18945251_+"; exonnum "1"; txlen "1018";
17	sraer114_es	exon	18945120	18945251	39.3396376127488	+	.	gene_id "ENSRNOG00000091138"; transcript_id "ENSRNOG00000091138_tx_4"; exon_id "17_18945120_18945251_+"; exonnum "1"; txlen "613";
17	sraer114_es	exon	18945120	18945251	38.4106844751028	+	.	gene_id "ENSRNOG00000091138"; transcript_id "ENSRNOG00000091138_tx_5"; exon_id "17_18945120_18945251_+"; exonnum "1"; txlen "681";
17	sraer114_es	exon	18945120	18945251	17.1292912356579	+	.	gene_id "ENSRNOG00000091138"; transcript_id "ENSRNOG00000091138_tx_7"; exon_id "17_18945120_18945251_+"; exonnum "1"; txlen "572";
17	sraer114_es	exon	18945120	18945251	12.8360471786756	+	.	gene_id "ENSRNOG00000091138"; transcript_id "ENSRNOG00000091138_tx_8"; exon_id "17_18945120_18945251_+"; exonnum "1"; txlen "894";
17	ensembl	exon	18952696	18952824	0	+	.	gene_id "ENSRNOG00000091138"; gene_version "1"; transcript_id "ENSRNOT00000146967"; transcript_version "1"; exon_number "2"; gene_source "ensembl"; gene_biotype "lncRNA"; transcript_source "ensembl"; transcript_biotype "lncRNA"; exon_id "ENSRNOE00000600509"; exon_version "2";
17	ensembl	exon	18952696	18952824	0	+	.	gene_id "ENSRNOG00000091138"; gene_version "1"; transcript_id "ENSRNOT00000121331"; transcript_version "1"; exon_number "2"; gene_source "ensembl"; gene_biotype "lncRNA"; transcript_source "ensembl"; transcript_biotype "lncRNA"; exon_id "ENSRNOE00000600509"; exon_version "2";
17	ENSEMBL114_rn	exon	18952696	18952824	278.373082044905	+	.	gene_id "ENSRNOG00000091138"; transcript_id "ENSRNOG00000091138_tx_1"; exon_id "17_18952696_18952824_+"; exonnum "2"; txlen "669";
17	ENSEMBL114_rn	exon	18952696	18952824	0.0794237001354633	+	.	gene_id "ENSRNOG00000091138"; transcript_id "ENSRNOG00000091138_tx_10"; exon_id "17_18952696_18952824_+"; exonnum "2"; txlen "1074";
17	ENSEMBL114_rn	exon	18952696	18952824	0.0794237001354633	+	.	gene_id "ENSRNOG00000091138"; transcript_id "ENSRNOG00000091138_tx_11"; exon_id "17_18952696_18952824_+"; exonnum "2"; txlen "1018";
17	ENSEMBL114_rn	exon	18952696	18952824	122.255273393901	+	.	gene_id "ENSRNOG00000091138"; transcript_id "ENSRNOG00000091138_tx_2"; exon_id "17_18952696_18952824_+"; exonnum "2"; txlen "737";
17	ENSEMBL114_rn	exon	18952696	18952824	64.2321589186425	+	.	gene_id "ENSRNOG00000091138"; transcript_id "ENSRNOG00000091138_tx_3"; exon_id "17_18952696_18952824_+"; exonnum "2"; txlen "628";
17	ENSEMBL114_rn	exon	18952696	18952824	39.3396376127488	+	.	gene_id "ENSRNOG00000091138"; transcript_id "ENSRNOG00000091138_tx_4"; exon_id "17_18952696_18952824_+"; exonnum "2"; txlen "613";
17	ENSEMBL114_rn	exon	18952696	18952824	38.4106844751028	+	.	gene_id "ENSRNOG00000091138"; transcript_id "ENSRNOG00000091138_tx_5"; exon_id "17_18952696_18952824_+"; exonnum "2"; txlen "681";
17	ENSEMBL114_rn	exon	18952696	18952824	17.6803270064959	+	.	gene_id "ENSRNOG00000091138"; transcript_id "ENSRNOG00000091138_tx_6"; exon_id "17_18952696_18952824_+"; exonnum "2"; txlen "950";
17	ENSEMBL114_rn	exon	18952696	18952824	17.1292912356579	+	.	gene_id "ENSRNOG00000091138"; transcript_id "ENSRNOG00000091138_tx_7"; exon_id "17_18952696_18952824_+"; exonnum "2"; txlen "572";
17	ENSEMBL114_rn	exon	18952696	18952824	12.8360471786756	+	.	gene_id "ENSRNOG00000091138"; transcript_id "ENSRNOG00000091138_tx_8"; exon_id "17_18952696_18952824_+"; exonnum "2"; txlen "894";
17	ensembl	exon	18952696	18970445	0	+	.	gene_id "ENSRNOG00000091138"; gene_version "1"; transcript_id "ENSRNOT00000156289"; transcript_version "1"; exon_number "2"; gene_source "ensembl"; gene_biotype "lncRNA"; transcript_source "ensembl"; transcript_biotype "lncRNA"; exon_id "ENSRNOE00000751510"; exon_version "1";
17	sraer114_ss	exon	18967013	18967323	64.2321589186425	+	.	gene_id "ENSRNOG00000091138"; transcript_id "ENSRNOG00000091138_tx_3"; exon_id "17_18967013_18967323_+"; exonnum "3"; txlen "628";
17	sraer114_ss	exon	18967013	18967323	17.1292912356579	+	.	gene_id "ENSRNOG00000091138"; transcript_id "ENSRNOG00000091138_tx_7"; exon_id "17_18967013_18967323_+"; exonnum "3"; txlen "572";
17	ensembl	exon	18970490	18981646	0	+	.	gene_id "ENSRNOG00000091138"; gene_version "1"; transcript_id "ENSRNOT00000156289"; transcript_version "1"; exon_number "3"; gene_source "ensembl"; gene_biotype "lncRNA"; transcript_source "ensembl"; transcript_biotype "lncRNA"; exon_id "ENSRNOE00000815369"; exon_version "1";
17	sraer114_es	exon	18981533	18982230	8.37780134530864	+	.	gene_id "ENSRNOG00000091138"; transcript_id "ENSRNOG00000091138_tx_9"; exon_id "17_18981533_18982230_+"; exonnum "1"; txlen "1050";
17	ensembl	exon	18985899	18985992	0	+	.	gene_id "ENSRNOG00000091138"; gene_version "1"; transcript_id "ENSRNOT00000146967"; transcript_version "1"; exon_number "3"; gene_source "ensembl"; gene_biotype "lncRNA"; transcript_source "ensembl"; transcript_biotype "lncRNA"; exon_id "ENSRNOE00000624862"; exon_version "1";
17	ENSEMBL114_rn	exon	18985899	18985992	278.373082044905	+	.	gene_id "ENSRNOG00000091138"; transcript_id "ENSRNOG00000091138_tx_1"; exon_id "17_18985899_18985992_+"; exonnum "3"; txlen "669";
17	ENSEMBL114_rn	exon	18985899	18985992	0.0794237001354633	+	.	gene_id "ENSRNOG00000091138"; transcript_id "ENSRNOG00000091138_tx_10"; exon_id "17_18985899_18985992_+"; exonnum "3"; txlen "1074";
17	ENSEMBL114_rn	exon	18985899	18985992	0.0794237001354633	+	.	gene_id "ENSRNOG00000091138"; transcript_id "ENSRNOG00000091138_tx_11"; exon_id "17_18985899_18985992_+"; exonnum "3"; txlen "1018";
17	ENSEMBL114_rn	exon	18985899	18985992	122.255273393901	+	.	gene_id "ENSRNOG00000091138"; transcript_id "ENSRNOG00000091138_tx_2"; exon_id "17_18985899_18985992_+"; exonnum "3"; txlen "737";
17	ENSEMBL114_rn	exon	18985899	18985992	39.3396376127488	+	.	gene_id "ENSRNOG00000091138"; transcript_id "ENSRNOG00000091138_tx_4"; exon_id "17_18985899_18985992_+"; exonnum "3"; txlen "613";
17	ENSEMBL114_rn	exon	18985899	18985992	38.4106844751028	+	.	gene_id "ENSRNOG00000091138"; transcript_id "ENSRNOG00000091138_tx_5"; exon_id "17_18985899_18985992_+"; exonnum "3"; txlen "681";
17	ENSEMBL114_rn	exon	18985899	18985992	17.6803270064959	+	.	gene_id "ENSRNOG00000091138"; transcript_id "ENSRNOG00000091138_tx_6"; exon_id "17_18985899_18985992_+"; exonnum "3"; txlen "950";
17	ENSEMBL114_rn	exon	18985899	18985992	12.8360471786756	+	.	gene_id "ENSRNOG00000091138"; transcript_id "ENSRNOG00000091138_tx_8"; exon_id "17_18985899_18985992_+"; exonnum "3"; txlen "894";
17	ENSEMBL114_rn	exon	18985899	18985992	8.37780134530864	+	.	gene_id "ENSRNOG00000091138"; transcript_id "ENSRNOG00000091138_tx_9"; exon_id "17_18985899_18985992_+"; exonnum "2"; txlen "1050";
17	ensembl	exon	18985899	18986165	0	+	.	gene_id "ENSRNOG00000091138"; gene_version "1"; transcript_id "ENSRNOT00000121331"; transcript_version "1"; exon_number "3"; gene_source "ensembl"; gene_biotype "lncRNA"; transcript_source "ensembl"; transcript_biotype "lncRNA"; exon_id "ENSRNOE00000796784"; exon_version "1";
17	ensembl	exon	18985899	18997714	0	+	.	gene_id "ENSRNOG00000091138"; gene_version "1"; transcript_id "ENSRNOT00000156289"; transcript_version "1"; exon_number "4"; gene_source "ensembl"; gene_biotype "lncRNA"; transcript_source "ensembl"; transcript_biotype "lncRNA"; exon_id "ENSRNOE00000795375"; exon_version "1";
17	ensembl	exon	18985899	19004446	0	+	.	gene_id "ENSRNOG00000091138"; gene_version "1"; transcript_id "ENSRNOT00000145330"; transcript_version "1"; exon_number "2"; gene_source "ensembl"; gene_biotype "lncRNA"; transcript_source "ensembl"; transcript_biotype "lncRNA"; exon_id "ENSRNOE00000694025"; exon_version "1"; tag "Ensembl_canonical";
17	ensembl	exon	18987697	18991072	0	+	.	gene_id "ENSRNOG00000091138"; gene_version "1"; transcript_id "ENSRNOT00000121331"; transcript_version "1"; exon_number "4"; gene_source "ensembl"; gene_biotype "lncRNA"; transcript_source "ensembl"; transcript_biotype "lncRNA"; exon_id "ENSRNOE00000814851"; exon_version "1";
17	ensembl	exon	18991621	18992349	0	+	.	gene_id "ENSRNOG00000091138"; gene_version "1"; transcript_id "ENSRNOT00000123375"; transcript_version "1"; exon_number "1"; gene_source "ensembl"; gene_biotype "lncRNA"; transcript_source "ensembl"; transcript_biotype "lncRNA"; exon_id "ENSRNOE00000684896"; exon_version "1";
17	ensembl	transcript	18991621	18993969	0	+	.	gene_id "ENSRNOG00000091138"; gene_version "1"; transcript_id "ENSRNOT00000123375"; transcript_version "1"; gene_source "ensembl"; gene_biotype "lncRNA"; transcript_source "ensembl"; transcript_biotype "lncRNA";
17	ensembl	exon	18992466	18993969	0	+	.	gene_id "ENSRNOG00000091138"; gene_version "1"; transcript_id "ENSRNOT00000123375"; transcript_version "1"; exon_number "2"; gene_source "ensembl"; gene_biotype "lncRNA"; transcript_source "ensembl"; transcript_biotype "lncRNA"; exon_id "ENSRNOE00000756563"; exon_version "1";
17	sraer114_mid	exon	19025573	19025785	0.0794237001354633	+	.	gene_id "ENSRNOG00000091138"; transcript_id "ENSRNOG00000091138_tx_10"; exon_id "17_19025573_19025785_+"; exonnum "4"; txlen "1074";
17	sraer114_mid	exon	19025573	19025785	0.0794237001354633	+	.	gene_id "ENSRNOG00000091138"; transcript_id "ENSRNOG00000091138_tx_11"; exon_id "17_19025573_19025785_+"; exonnum "4"; txlen "1018";
17	sraer114_mid	exon	19025573	19025785	17.6803270064959	+	.	gene_id "ENSRNOG00000091138"; transcript_id "ENSRNOG00000091138_tx_6"; exon_id "17_19025573_19025785_+"; exonnum "4"; txlen "950";
17	sraer114_mid	exon	19025573	19025785	12.8360471786756	+	.	gene_id "ENSRNOG00000091138"; transcript_id "ENSRNOG00000091138_tx_8"; exon_id "17_19025573_19025785_+"; exonnum "4"; txlen "894";
17	ensembl	exon	19025573	19038702	0	+	.	gene_id "ENSRNOG00000091138"; gene_version "1"; transcript_id "ENSRNOT00000146967"; transcript_version "1"; exon_number "4"; gene_source "ensembl"; gene_biotype "lncRNA"; transcript_source "ensembl"; transcript_biotype "lncRNA"; exon_id "ENSRNOE00000690040"; exon_version "1";
17	sraer114_mid	exon	19031321	19031388	0.0794237001354633	+	.	gene_id "ENSRNOG00000091138"; transcript_id "ENSRNOG00000091138_tx_10"; exon_id "17_19031321_19031388_+"; exonnum "5"; txlen "1074";
17	sraer114_mid	exon	19031321	19031388	0.0794237001354633	+	.	gene_id "ENSRNOG00000091138"; transcript_id "ENSRNOG00000091138_tx_11"; exon_id "17_19031321_19031388_+"; exonnum "5"; txlen "1018";
17	sraer114_mid	exon	19031321	19031388	122.255273393901	+	.	gene_id "ENSRNOG00000091138"; transcript_id "ENSRNOG00000091138_tx_2"; exon_id "17_19031321_19031388_+"; exonnum "4"; txlen "737";
17	sraer114_mid	exon	19031321	19031388	38.4106844751028	+	.	gene_id "ENSRNOG00000091138"; transcript_id "ENSRNOG00000091138_tx_5"; exon_id "17_19031321_19031388_+"; exonnum "4"; txlen "681";
17	sraer114_mid	exon	19031321	19031388	17.6803270064959	+	.	gene_id "ENSRNOG00000091138"; transcript_id "ENSRNOG00000091138_tx_6"; exon_id "17_19031321_19031388_+"; exonnum "5"; txlen "950";
17	sraer114_mid	exon	19031321	19031388	12.8360471786756	+	.	gene_id "ENSRNOG00000091138"; transcript_id "ENSRNOG00000091138_tx_8"; exon_id "17_19031321_19031388_+"; exonnum "5"; txlen "894";
17	sraer114_mid	exon	19031830	19031878	0.0794237001354633	+	.	gene_id "ENSRNOG00000091138"; transcript_id "ENSRNOG00000091138_tx_10"; exon_id "17_19031830_19031878_+"; exonnum "6"; txlen "1074";
17	sraer114_mid	exon	19031830	19031878	0.0794237001354633	+	.	gene_id "ENSRNOG00000091138"; transcript_id "ENSRNOG00000091138_tx_11"; exon_id "17_19031830_19031878_+"; exonnum "6"; txlen "1018";
17	sraer114_mid	exon	19056180	19056254	0.0794237001354633	+	.	gene_id "ENSRNOG00000091138"; transcript_id "ENSRNOG00000091138_tx_10"; exon_id "17_19056180_19056254_+"; exonnum "7"; txlen "1074";
17	sraer114_mid	exon	19056180	19056254	0.0794237001354633	+	.	gene_id "ENSRNOG00000091138"; transcript_id "ENSRNOG00000091138_tx_11"; exon_id "17_19056180_19056254_+"; exonnum "7"; txlen "1018";
17	sraer114_mid	exon	19056349	19056477	278.373082044905	+	.	gene_id "ENSRNOG00000091138"; transcript_id "ENSRNOG00000091138_tx_1"; exon_id "17_19056349_19056477_+"; exonnum "4"; txlen "669";
17	sraer114_mid	exon	19056349	19056477	0.0794237001354633	+	.	gene_id "ENSRNOG00000091138"; transcript_id "ENSRNOG00000091138_tx_10"; exon_id "17_19056349_19056477_+"; exonnum "8"; txlen "1074";
17	sraer114_mid	exon	19056349	19056477	0.0794237001354633	+	.	gene_id "ENSRNOG00000091138"; transcript_id "ENSRNOG00000091138_tx_11"; exon_id "17_19056349_19056477_+"; exonnum "8"; txlen "1018";
17	sraer114_mid	exon	19056349	19056477	122.255273393901	+	.	gene_id "ENSRNOG00000091138"; transcript_id "ENSRNOG00000091138_tx_2"; exon_id "17_19056349_19056477_+"; exonnum "5"; txlen "737";
17	sraer114_mid	exon	19056349	19056477	39.3396376127488	+	.	gene_id "ENSRNOG00000091138"; transcript_id "ENSRNOG00000091138_tx_4"; exon_id "17_19056349_19056477_+"; exonnum "4"; txlen "613";
17	sraer114_mid	exon	19056349	19056477	38.4106844751028	+	.	gene_id "ENSRNOG00000091138"; transcript_id "ENSRNOG00000091138_tx_5"; exon_id "17_19056349_19056477_+"; exonnum "5"; txlen "681";
17	sraer114_mid	exon	19056349	19056477	17.6803270064959	+	.	gene_id "ENSRNOG00000091138"; transcript_id "ENSRNOG00000091138_tx_6"; exon_id "17_19056349_19056477_+"; exonnum "6"; txlen "950";
17	sraer114_mid	exon	19056349	19056477	12.8360471786756	+	.	gene_id "ENSRNOG00000091138"; transcript_id "ENSRNOG00000091138_tx_8"; exon_id "17_19056349_19056477_+"; exonnum "6"; txlen "894";
17	sraer114_mid	exon	19056349	19056477	8.37780134530864	+	.	gene_id "ENSRNOG00000091138"; transcript_id "ENSRNOG00000091138_tx_9"; exon_id "17_19056349_19056477_+"; exonnum "3"; txlen "1050";
17	ensembl	exon	19056349	19077080	0	+	.	gene_id "ENSRNOG00000091138"; gene_version "1"; transcript_id "ENSRNOT00000145330"; transcript_version "1"; exon_number "3"; gene_source "ensembl"; gene_biotype "lncRNA"; transcript_source "ensembl"; transcript_biotype "lncRNA"; exon_id "ENSRNOE00000683686"; exon_version "1"; tag "Ensembl_canonical";
17	sraer114_mid	exon	19112325	19112453	278.373082044905	+	.	gene_id "ENSRNOG00000091138"; transcript_id "ENSRNOG00000091138_tx_1"; exon_id "17_19112325_19112453_+"; exonnum "5"; txlen "669";
17	sraer114_mid	exon	19112325	19112453	0.0794237001354633	+	.	gene_id "ENSRNOG00000091138"; transcript_id "ENSRNOG00000091138_tx_10"; exon_id "17_19112325_19112453_+"; exonnum "9"; txlen "1074";
17	sraer114_mid	exon	19112325	19112453	0.0794237001354633	+	.	gene_id "ENSRNOG00000091138"; transcript_id "ENSRNOG00000091138_tx_11"; exon_id "17_19112325_19112453_+"; exonnum "9"; txlen "1018";
17	sraer114_mid	exon	19112325	19112453	122.255273393901	+	.	gene_id "ENSRNOG00000091138"; transcript_id "ENSRNOG00000091138_tx_2"; exon_id "17_19112325_19112453_+"; exonnum "6"; txlen "737";
17	sraer114_mid	exon	19112325	19112453	39.3396376127488	+	.	gene_id "ENSRNOG00000091138"; transcript_id "ENSRNOG00000091138_tx_4"; exon_id "17_19112325_19112453_+"; exonnum "5"; txlen "613";
17	sraer114_mid	exon	19112325	19112453	38.4106844751028	+	.	gene_id "ENSRNOG00000091138"; transcript_id "ENSRNOG00000091138_tx_5"; exon_id "17_19112325_19112453_+"; exonnum "6"; txlen "681";
17	sraer114_mid	exon	19112325	19112453	17.6803270064959	+	.	gene_id "ENSRNOG00000091138"; transcript_id "ENSRNOG00000091138_tx_6"; exon_id "17_19112325_19112453_+"; exonnum "7"; txlen "950";
17	sraer114_mid	exon	19112325	19112453	12.8360471786756	+	.	gene_id "ENSRNOG00000091138"; transcript_id "ENSRNOG00000091138_tx_8"; exon_id "17_19112325_19112453_+"; exonnum "7"; txlen "894";
17	sraer114_mid	exon	19112325	19112453	8.37780134530864	+	.	gene_id "ENSRNOG00000091138"; transcript_id "ENSRNOG00000091138_tx_9"; exon_id "17_19112325_19112453_+"; exonnum "4"; txlen "1050";
17	ensembl	exon	19121902	19137601	0	+	.	gene_id "ENSRNOG00000085976"; gene_version "1"; transcript_id "ENSRNOT00000146473"; transcript_version "1"; exon_number "1"; gene_source "ensembl"; gene_biotype "lncRNA"; transcript_source "ensembl"; transcript_biotype "lncRNA"; exon_id "ENSRNOE00000766051"; exon_version "1"; tag "Ensembl_canonical";
17	ENSEMBL114_rn	exon	19121902	19137601	1.11531240121119	+	.	gene_id "ENSRNOG00000085976"; transcript_id "ENSRNOG00000085976_tx_1"; exon_id "17_19121902_19137601_+"; exonnum "1"; txlen "15809";
17	ensembl	gene	19121902	19169285	0	+	.	gene_id "ENSRNOG00000085976"; gene_version "1"; gene_source "ensembl"; gene_biotype "lncRNA";
17	ensembl	transcript	19121902	19169285	0	+	.	gene_id "ENSRNOG00000085976"; gene_version "1"; transcript_id "ENSRNOT00000146473"; transcript_version "1"; gene_source "ensembl"; gene_biotype "lncRNA"; transcript_source "ensembl"; transcript_biotype "lncRNA"; tag "Ensembl_canonical";
17	sraer114_ss	exon	19137622	19137730	1.11531240121119	+	.	gene_id "ENSRNOG00000085976"; transcript_id "ENSRNOG00000085976_tx_1"; exon_id "17_19137622_19137730_+"; exonnum "2"; txlen "15809";
17	ensembl	exon	19137626	19169285	0	+	.	gene_id "ENSRNOG00000085976"; gene_version "1"; transcript_id "ENSRNOT00000146473"; transcript_version "1"; exon_number "2"; gene_source "ensembl"; gene_biotype "lncRNA"; transcript_source "ensembl"; transcript_biotype "lncRNA"; exon_id "ENSRNOE00000713250"; exon_version "1"; tag "Ensembl_canonical";
17	sraer114_mid	exon	19161108	19161292	5.03438091579383	+	.	gene_id "ENSRNOG00000016998"; transcript_id "ENSRNOG00000016998_tx_1"; exon_id "17_19161108_19161292_+"; exonnum "1"; txlen "2895";
17	sraer114_mid	exon	19161108	19161292	3.00955027299695	+	.	gene_id "ENSRNOG00000016998"; transcript_id "ENSRNOG00000016998_tx_2"; exon_id "17_19161108_19161292_+"; exonnum "1"; txlen "2774";
17	sraer114_mid	exon	19161108	19161292	0.381755796434834	+	.	gene_id "ENSRNOG00000016998"; transcript_id "ENSRNOG00000016998_tx_3"; exon_id "17_19161108_19161292_+"; exonnum "1"; txlen "702";
17	sraer114_mid	exon	19161108	19161292	0.381755796434834	+	.	gene_id "ENSRNOG00000016998"; transcript_id "ENSRNOG00000016998_tx_4"; exon_id "17_19161108_19161292_+"; exonnum "1"; txlen "581";
17	sraer114_mid	exon	19169286	19169349	5.03438091579383	+	.	gene_id "ENSRNOG00000016998"; transcript_id "ENSRNOG00000016998_tx_1"; exon_id "17_19169286_19169349_+"; exonnum "2"; txlen "2895";
17	sraer114_mid	exon	19169286	19169349	3.00955027299695	+	.	gene_id "ENSRNOG00000016998"; transcript_id "ENSRNOG00000016998_tx_2"; exon_id "17_19169286_19169349_+"; exonnum "2"; txlen "2774";
17	sraer114_mid	exon	19169286	19169349	0.381755796434834	+	.	gene_id "ENSRNOG00000016998"; transcript_id "ENSRNOG00000016998_tx_3"; exon_id "17_19169286_19169349_+"; exonnum "2"; txlen "702";
17	sraer114_mid	exon	19169286	19169349	0.381755796434834	+	.	gene_id "ENSRNOG00000016998"; transcript_id "ENSRNOG00000016998_tx_4"; exon_id "17_19169286_19169349_+"; exonnum "2"; txlen "581";
17	sraer114_mid	exon	19169286	19169349	0.310750762887856	+	.	gene_id "ENSRNOG00000016998"; transcript_id "ENSRNOG00000016998_tx_5"; exon_id "17_19169286_19169349_+"; exonnum "1"; txlen "2837";
17	ensembl	exon	19208200	19208320	0	+	.	gene_id "ENSRNOG00000016998"; gene_version "6"; transcript_id "ENSRNOT00000023140"; transcript_version "6"; exon_number "1"; gene_name "Atxn1"; gene_source "ensembl"; gene_biotype "protein_coding"; transcript_name "Atxn1-201"; transcript_source "ensembl"; transcript_biotype "protein_coding"; exon_id "ENSRNOE00000453070"; exon_version "1";
17	ensembl	five_prime_utr	19208200	19208320	0	+	.	gene_id "ENSRNOG00000016998"; gene_version "6"; transcript_id "ENSRNOT00000023140"; transcript_version "6"; gene_name "Atxn1"; gene_source "ensembl"; gene_biotype "protein_coding"; transcript_name "Atxn1-201"; transcript_source "ensembl"; transcript_biotype "protein_coding";
17	ensembl	exon	19208200	19208320	0	+	.	gene_id "ENSRNOG00000016998"; gene_version "6"; transcript_id "ENSRNOT00000172310"; transcript_version "1"; exon_number "1"; gene_name "Atxn1"; gene_source "ensembl"; gene_biotype "protein_coding"; transcript_name "Atxn1-204"; transcript_source "ensembl"; transcript_biotype "protein_coding"; exon_id "ENSRNOE00000453070"; exon_version "1";
17	ensembl	five_prime_utr	19208200	19208320	0	+	.	gene_id "ENSRNOG00000016998"; gene_version "6"; transcript_id "ENSRNOT00000172310"; transcript_version "1"; gene_name "Atxn1"; gene_source "ensembl"; gene_biotype "protein_coding"; transcript_name "Atxn1-204"; transcript_source "ensembl"; transcript_biotype "protein_coding";
17	ensembl	exon	19208200	19208320	0	+	.	gene_id "ENSRNOG00000016998"; gene_version "6"; transcript_id "ENSRNOT00000170287"; transcript_version "1"; exon_number "1"; gene_name "Atxn1"; gene_source "ensembl"; gene_biotype "protein_coding"; transcript_name "Atxn1-203"; transcript_source "ensembl"; transcript_biotype "protein_coding"; exon_id "ENSRNOE00000453070"; exon_version "1"; tag "Ensembl_canonical";
17	ensembl	five_prime_utr	19208200	19208320	0	+	.	gene_id "ENSRNOG00000016998"; gene_version "6"; transcript_id "ENSRNOT00000170287"; transcript_version "1"; gene_name "Atxn1"; gene_source "ensembl"; gene_biotype "protein_coding"; transcript_name "Atxn1-203"; transcript_source "ensembl"; transcript_biotype "protein_coding"; tag "Ensembl_canonical";
17	ensembl	exon	19208200	19208320	0	+	.	gene_id "ENSRNOG00000016998"; gene_version "6"; transcript_id "ENSRNOT00000160929"; transcript_version "1"; exon_number "1"; gene_name "Atxn1"; gene_source "ensembl"; gene_biotype "protein_coding"; transcript_name "Atxn1-202"; transcript_source "ensembl"; transcript_biotype "protein_coding"; exon_id "ENSRNOE00000453070"; exon_version "1";
17	ensembl	five_prime_utr	19208200	19208320	0	+	.	gene_id "ENSRNOG00000016998"; gene_version "6"; transcript_id "ENSRNOT00000160929"; transcript_version "1"; gene_name "Atxn1"; gene_source "ensembl"; gene_biotype "protein_coding"; transcript_name "Atxn1-202"; transcript_source "ensembl"; transcript_biotype "protein_coding";
17	ENSEMBL114_rn	exon	19208200	19208320	5.03438091579383	+	.	gene_id "ENSRNOG00000016998"; transcript_id "ENSRNOG00000016998_tx_1"; exon_id "17_19208200_19208320_+"; exonnum "3"; txlen "2895";
17	ENSEMBL114_rn	exon	19208200	19208320	0.381755796434834	+	.	gene_id "ENSRNOG00000016998"; transcript_id "ENSRNOG00000016998_tx_3"; exon_id "17_19208200_19208320_+"; exonnum "3"; txlen "702";
17	ENSEMBL114_rn	exon	19208200	19208320	0.310750762887856	+	.	gene_id "ENSRNOG00000016998"; transcript_id "ENSRNOG00000016998_tx_5"; exon_id "17_19208200_19208320_+"; exonnum "2"; txlen "2837";
17	ensembl	transcript	19208200	19349584	0	+	.	gene_id "ENSRNOG00000016998"; gene_version "6"; transcript_id "ENSRNOT00000023140"; transcript_version "6"; gene_name "Atxn1"; gene_source "ensembl"; gene_biotype "protein_coding"; transcript_name "Atxn1-201"; transcript_source "ensembl"; transcript_biotype "protein_coding";
17	ensembl	transcript	19208200	19355089	0	+	.	gene_id "ENSRNOG00000016998"; gene_version "6"; transcript_id "ENSRNOT00000172310"; transcript_version "1"; gene_name "Atxn1"; gene_source "ensembl"; gene_biotype "protein_coding"; transcript_name "Atxn1-204"; transcript_source "ensembl"; transcript_biotype "protein_coding";
17	ensembl	transcript	19208200	19356322	0	+	.	gene_id "ENSRNOG00000016998"; gene_version "6"; transcript_id "ENSRNOT00000170287"; transcript_version "1"; gene_name "Atxn1"; gene_source "ensembl"; gene_biotype "protein_coding"; transcript_name "Atxn1-203"; transcript_source "ensembl"; transcript_biotype "protein_coding"; tag "Ensembl_canonical";
17	ensembl	gene	19208200	19356790	0	+	.	gene_id "ENSRNOG00000016998"; gene_version "6"; gene_name "Atxn1"; gene_source "ensembl"; gene_biotype "protein_coding";
17	ensembl	transcript	19208200	19356790	0	+	.	gene_id "ENSRNOG00000016998"; gene_version "6"; transcript_id "ENSRNOT00000160929"; transcript_version "1"; gene_name "Atxn1"; gene_source "ensembl"; gene_biotype "protein_coding"; transcript_name "Atxn1-202"; transcript_source "ensembl"; transcript_biotype "protein_coding";
17	sraer114_es	exon	19236434	19237063	3.6980158168711	+	.	gene_id "sraer114_gene_16072"; transcript_id "sraer114_gene_16072_tx_1"; exon_id "17_19236434_19237063_+"; exonnum "1"; txlen "1597";
17	sraer114_ss	exon	19237186	19238152	3.6980158168711	+	.	gene_id "sraer114_gene_16072"; transcript_id "sraer114_gene_16072_tx_1"; exon_id "17_19237186_19238152_+"; exonnum "2"; txlen "1597";
17	sraer114_mid	exon	19243623	19243739	0.381755796434834	+	.	gene_id "ENSRNOG00000016998"; transcript_id "ENSRNOG00000016998_tx_3"; exon_id "17_19243623_19243739_+"; exonnum "4"; txlen "702";
17	sraer114_mid	exon	19243623	19243739	0.381755796434834	+	.	gene_id "ENSRNOG00000016998"; transcript_id "ENSRNOG00000016998_tx_4"; exon_id "17_19243623_19243739_+"; exonnum "3"; txlen "581";
17	sraer114_ss	exon	19244599	19244813	0.381755796434834	+	.	gene_id "ENSRNOG00000016998"; transcript_id "ENSRNOG00000016998_tx_3"; exon_id "17_19244599_19244813_+"; exonnum "5"; txlen "702";
17	sraer114_ss	exon	19244599	19244813	0.381755796434834	+	.	gene_id "ENSRNOG00000016998"; transcript_id "ENSRNOG00000016998_tx_4"; exon_id "17_19244599_19244813_+"; exonnum "4"; txlen "581";
17	sraer114_mid	exon	19254755	19254881	0.310750762887856	+	.	gene_id "ENSRNOG00000016998"; transcript_id "ENSRNOG00000016998_tx_5"; exon_id "17_19254755_19254881_+"; exonnum "3"; txlen "2837";
17	ensembl	five_prime_utr	19333303	19333465	0	+	.	gene_id "ENSRNOG00000016998"; gene_version "6"; transcript_id "ENSRNOT00000023140"; transcript_version "6"; gene_name "Atxn1"; gene_source "ensembl"; gene_biotype "protein_coding"; transcript_name "Atxn1-201"; transcript_source "ensembl"; transcript_biotype "protein_coding";
17	ensembl	five_prime_utr	19333303	19333465	0	+	.	gene_id "ENSRNOG00000016998"; gene_version "6"; transcript_id "ENSRNOT00000172310"; transcript_version "1"; gene_name "Atxn1"; gene_source "ensembl"; gene_biotype "protein_coding"; transcript_name "Atxn1-204"; transcript_source "ensembl"; transcript_biotype "protein_coding";
17	ensembl	five_prime_utr	19333303	19333465	0	+	.	gene_id "ENSRNOG00000016998"; gene_version "6"; transcript_id "ENSRNOT00000170287"; transcript_version "1"; gene_name "Atxn1"; gene_source "ensembl"; gene_biotype "protein_coding"; transcript_name "Atxn1-203"; transcript_source "ensembl"; transcript_biotype "protein_coding"; tag "Ensembl_canonical";
17	ensembl	five_prime_utr	19333303	19333465	0	+	.	gene_id "ENSRNOG00000016998"; gene_version "6"; transcript_id "ENSRNOT00000160929"; transcript_version "1"; gene_name "Atxn1"; gene_source "ensembl"; gene_biotype "protein_coding"; transcript_name "Atxn1-202"; transcript_source "ensembl"; transcript_biotype "protein_coding";
17	ensembl	exon	19333303	19335304	0	+	.	gene_id "ENSRNOG00000016998"; gene_version "6"; transcript_id "ENSRNOT00000023140"; transcript_version "6"; exon_number "2"; gene_name "Atxn1"; gene_source "ensembl"; gene_biotype "protein_coding"; transcript_name "Atxn1-201"; transcript_source "ensembl"; transcript_biotype "protein_coding"; exon_id "ENSRNOE00000162912"; exon_version "3";
17	ensembl	exon	19333303	19335304	0	+	.	gene_id "ENSRNOG00000016998"; gene_version "6"; transcript_id "ENSRNOT00000172310"; transcript_version "1"; exon_number "2"; gene_name "Atxn1"; gene_source "ensembl"; gene_biotype "protein_coding"; transcript_name "Atxn1-204"; transcript_source "ensembl"; transcript_biotype "protein_coding"; exon_id "ENSRNOE00000162912"; exon_version "3";
17	ensembl	exon	19333303	19335304	0	+	.	gene_id "ENSRNOG00000016998"; gene_version "6"; transcript_id "ENSRNOT00000170287"; transcript_version "1"; exon_number "2"; gene_name "Atxn1"; gene_source "ensembl"; gene_biotype "protein_coding"; transcript_name "Atxn1-203"; transcript_source "ensembl"; transcript_biotype "protein_coding"; exon_id "ENSRNOE00000162912"; exon_version "3"; tag "Ensembl_canonical";
17	ensembl	exon	19333303	19335304	0	+	.	gene_id "ENSRNOG00000016998"; gene_version "6"; transcript_id "ENSRNOT00000160929"; transcript_version "1"; exon_number "2"; gene_name "Atxn1"; gene_source "ensembl"; gene_biotype "protein_coding"; transcript_name "Atxn1-202"; transcript_source "ensembl"; transcript_biotype "protein_coding"; exon_id "ENSRNOE00000162912"; exon_version "3";
17	ENSEMBL114_rn	exon	19333303	19335304	5.03438091579383	+	.	gene_id "ENSRNOG00000016998"; transcript_id "ENSRNOG00000016998_tx_1"; exon_id "17_19333303_19335304_+"; exonnum "4"; txlen "2895";
17	ENSEMBL114_rn	exon	19333303	19335304	3.00955027299695	+	.	gene_id "ENSRNOG00000016998"; transcript_id "ENSRNOG00000016998_tx_2"; exon_id "17_19333303_19335304_+"; exonnum "3"; txlen "2774";
17	ENSEMBL114_rn	exon	19333303	19335304	0.310750762887856	+	.	gene_id "ENSRNOG00000016998"; transcript_id "ENSRNOG00000016998_tx_5"; exon_id "17_19333303_19335304_+"; exonnum "4"; txlen "2837";
17	ensembl	start_codon	19333466	19333468	0	+	0	gene_id "ENSRNOG00000016998"; gene_version "6"; transcript_id "ENSRNOT00000023140"; transcript_version "6"; exon_number "2"; gene_name "Atxn1"; gene_source "ensembl"; gene_biotype "protein_coding"; transcript_name "Atxn1-201"; transcript_source "ensembl"; transcript_biotype "protein_coding";
17	ensembl	start_codon	19333466	19333468	0	+	0	gene_id "ENSRNOG00000016998"; gene_version "6"; transcript_id "ENSRNOT00000172310"; transcript_version "1"; exon_number "2"; gene_name "Atxn1"; gene_source "ensembl"; gene_biotype "protein_coding"; transcript_name "Atxn1-204"; transcript_source "ensembl"; transcript_biotype "protein_coding";
17	ensembl	start_codon	19333466	19333468	0	+	0	gene_id "ENSRNOG00000016998"; gene_version "6"; transcript_id "ENSRNOT00000170287"; transcript_version "1"; exon_number "2"; gene_name "Atxn1"; gene_source "ensembl"; gene_biotype "protein_coding"; transcript_name "Atxn1-203"; transcript_source "ensembl"; transcript_biotype "protein_coding"; tag "Ensembl_canonical";
17	ensembl	start_codon	19333466	19333468	0	+	0	gene_id "ENSRNOG00000016998"; gene_version "6"; transcript_id "ENSRNOT00000160929"; transcript_version "1"; exon_number "2"; gene_name "Atxn1"; gene_source "ensembl"; gene_biotype "protein_coding"; transcript_name "Atxn1-202"; transcript_source "ensembl"; transcript_biotype "protein_coding";
17	ensembl	CDS	19333466	19335304	0	+	0	gene_id "ENSRNOG00000016998"; gene_version "6"; transcript_id "ENSRNOT00000023140"; transcript_version "6"; exon_number "2"; gene_name "Atxn1"; gene_source "ensembl"; gene_biotype "protein_coding"; transcript_name "Atxn1-201"; transcript_source "ensembl"; transcript_biotype "protein_coding"; protein_id "ENSRNOP00000023140"; protein_version "2";
17	ensembl	CDS	19333466	19335304	0	+	0	gene_id "ENSRNOG00000016998"; gene_version "6"; transcript_id "ENSRNOT00000172310"; transcript_version "1"; exon_number "2"; gene_name "Atxn1"; gene_source "ensembl"; gene_biotype "protein_coding"; transcript_name "Atxn1-204"; transcript_source "ensembl"; transcript_biotype "protein_coding"; protein_id "ENSRNOP00000112684"; protein_version "1";
17	ensembl	CDS	19333466	19335304	0	+	0	gene_id "ENSRNOG00000016998"; gene_version "6"; transcript_id "ENSRNOT00000170287"; transcript_version "1"; exon_number "2"; gene_name "Atxn1"; gene_source "ensembl"; gene_biotype "protein_coding"; transcript_name "Atxn1-203"; transcript_source "ensembl"; transcript_biotype "protein_coding"; protein_id "ENSRNOP00000105765"; protein_version "1"; tag "Ensembl_canonical";
17	ensembl	CDS	19333466	19335304	0	+	0	gene_id "ENSRNOG00000016998"; gene_version "6"; transcript_id "ENSRNOT00000160929"; transcript_version "1"; exon_number "2"; gene_name "Atxn1"; gene_source "ensembl"; gene_biotype "protein_coding"; transcript_name "Atxn1-202"; transcript_source "ensembl"; transcript_biotype "protein_coding"; protein_id "ENSRNOP00000109752"; protein_version "1";
17	ensembl	exon	19346673	19347161	0	+	.	gene_id "ENSRNOG00000016998"; gene_version "6"; transcript_id "ENSRNOT00000170287"; transcript_version "1"; exon_number "3"; gene_name "Atxn1"; gene_source "ensembl"; gene_biotype "protein_coding"; transcript_name "Atxn1-203"; transcript_source "ensembl"; transcript_biotype "protein_coding"; exon_id "ENSRNOE00000740768"; exon_version "1"; tag "Ensembl_canonical";
17	ensembl	CDS	19346673	19347161	0	+	0	gene_id "ENSRNOG00000016998"; gene_version "6"; transcript_id "ENSRNOT00000170287"; transcript_version "1"; exon_number "3"; gene_name "Atxn1"; gene_source "ensembl"; gene_biotype "protein_coding"; transcript_name "Atxn1-203"; transcript_source "ensembl"; transcript_biotype "protein_coding"; protein_id "ENSRNOP00000105765"; protein_version "1"; tag "Ensembl_canonical";
17	ensembl	exon	19346673	19347195	0	+	.	gene_id "ENSRNOG00000016998"; gene_version "6"; transcript_id "ENSRNOT00000172310"; transcript_version "1"; exon_number "3"; gene_name "Atxn1"; gene_source "ensembl"; gene_biotype "protein_coding"; transcript_name "Atxn1-204"; transcript_source "ensembl"; transcript_biotype "protein_coding"; exon_id "ENSRNOE00000704018"; exon_version "1";
17	ensembl	CDS	19346673	19347195	0	+	0	gene_id "ENSRNOG00000016998"; gene_version "6"; transcript_id "ENSRNOT00000172310"; transcript_version "1"; exon_number "3"; gene_name "Atxn1"; gene_source "ensembl"; gene_biotype "protein_coding"; transcript_name "Atxn1-204"; transcript_source "ensembl"; transcript_biotype "protein_coding"; protein_id "ENSRNOP00000112684"; protein_version "1";
17	ensembl	exon	19346673	19347195	0	+	.	gene_id "ENSRNOG00000016998"; gene_version "6"; transcript_id "ENSRNOT00000160929"; transcript_version "1"; exon_number "3"; gene_name "Atxn1"; gene_source "ensembl"; gene_biotype "protein_coding"; transcript_name "Atxn1-202"; transcript_source "ensembl"; transcript_biotype "protein_coding"; exon_id "ENSRNOE00000704018"; exon_version "1";
17	ensembl	CDS	19346673	19347195	0	+	0	gene_id "ENSRNOG00000016998"; gene_version "6"; transcript_id "ENSRNOT00000160929"; transcript_version "1"; exon_number "3"; gene_name "Atxn1"; gene_source "ensembl"; gene_biotype "protein_coding"; transcript_name "Atxn1-202"; transcript_source "ensembl"; transcript_biotype "protein_coding"; protein_id "ENSRNOP00000109752"; protein_version "1";
17	ENSEMBL114_rn	exon	19346673	19347195	5.03438091579383	+	.	gene_id "ENSRNOG00000016998"; transcript_id "ENSRNOG00000016998_tx_1"; exon_id "17_19346673_19347195_+"; exonnum "5"; txlen "2895";
17	ENSEMBL114_rn	exon	19346673	19347195	3.00955027299695	+	.	gene_id "ENSRNOG00000016998"; transcript_id "ENSRNOG00000016998_tx_2"; exon_id "17_19346673_19347195_+"; exonnum "4"; txlen "2774";
17	ENSEMBL114_rn	exon	19346673	19347195	0.310750762887856	+	.	gene_id "ENSRNOG00000016998"; transcript_id "ENSRNOG00000016998_tx_5"; exon_id "17_19346673_19347195_+"; exonnum "5"; txlen "2837";
17	ensembl	CDS	19346673	19347200	0	+	0	gene_id "ENSRNOG00000016998"; gene_version "6"; transcript_id "ENSRNOT00000023140"; transcript_version "6"; exon_number "3"; gene_name "Atxn1"; gene_source "ensembl"; gene_biotype "protein_coding"; transcript_name "Atxn1-201"; transcript_source "ensembl"; transcript_biotype "protein_coding"; protein_id "ENSRNOP00000023140"; protein_version "2";
17	ensembl	exon	19346673	19349584	0	+	.	gene_id "ENSRNOG00000016998"; gene_version "6"; transcript_id "ENSRNOT00000023140"; transcript_version "6"; exon_number "3"; gene_name "Atxn1"; gene_source "ensembl"; gene_biotype "protein_coding"; transcript_name "Atxn1-201"; transcript_source "ensembl"; transcript_biotype "protein_coding"; exon_id "ENSRNOE00000163473"; exon_version "4";
17	ensembl	stop_codon	19347201	19347203	0	+	0	gene_id "ENSRNOG00000016998"; gene_version "6"; transcript_id "ENSRNOT00000023140"; transcript_version "6"; exon_number "3"; gene_name "Atxn1"; gene_source "ensembl"; gene_biotype "protein_coding"; transcript_name "Atxn1-201"; transcript_source "ensembl"; transcript_biotype "protein_coding";
17	ensembl	three_prime_utr	19347204	19349584	0	+	.	gene_id "ENSRNOG00000016998"; gene_version "6"; transcript_id "ENSRNOT00000023140"; transcript_version "6"; gene_name "Atxn1"; gene_source "ensembl"; gene_biotype "protein_coding"; transcript_name "Atxn1-201"; transcript_source "ensembl"; transcript_biotype "protein_coding";
17	ensembl	exon	19354891	19354977	0	+	.	gene_id "ENSRNOG00000016998"; gene_version "6"; transcript_id "ENSRNOT00000170287"; transcript_version "1"; exon_number "4"; gene_name "Atxn1"; gene_source "ensembl"; gene_biotype "protein_coding"; transcript_name "Atxn1-203"; transcript_source "ensembl"; transcript_biotype "protein_coding"; exon_id "ENSRNOE00000687313"; exon_version "1"; tag "Ensembl_canonical";
17	ensembl	CDS	19354891	19354977	0	+	0	gene_id "ENSRNOG00000016998"; gene_version "6"; transcript_id "ENSRNOT00000170287"; transcript_version "1"; exon_number "4"; gene_name "Atxn1"; gene_source "ensembl"; gene_biotype "protein_coding"; transcript_name "Atxn1-203"; transcript_source "ensembl"; transcript_biotype "protein_coding"; protein_id "ENSRNOP00000105765"; protein_version "1"; tag "Ensembl_canonical";
17	ensembl	CDS	19355004	19355014	0	+	2	gene_id "ENSRNOG00000016998"; gene_version "6"; transcript_id "ENSRNOT00000172310"; transcript_version "1"; exon_number "4"; gene_name "Atxn1"; gene_source "ensembl"; gene_biotype "protein_coding"; transcript_name "Atxn1-204"; transcript_source "ensembl"; transcript_biotype "protein_coding"; protein_id "ENSRNOP00000112684"; protein_version "1";
17	ensembl	exon	19355004	19355089	0	+	.	gene_id "ENSRNOG00000016998"; gene_version "6"; transcript_id "ENSRNOT00000172310"; transcript_version "1"; exon_number "4"; gene_name "Atxn1"; gene_source "ensembl"; gene_biotype "protein_coding"; transcript_name "Atxn1-204"; transcript_source "ensembl"; transcript_biotype "protein_coding"; exon_id "ENSRNOE00000727144"; exon_version "1";
17	ENSEMBL114_rn	exon	19355004	19355089	0.0295825504003911	+	.	gene_id "ENSRNOG00000016998"; transcript_id "ENSRNOG00000016998_tx_6"; exon_id "17_19355004_19355089_+"; exonnum "1"; txlen "1212";
17	ensembl	stop_codon	19355015	19355017	0	+	0	gene_id "ENSRNOG00000016998"; gene_version "6"; transcript_id "ENSRNOT00000172310"; transcript_version "1"; exon_number "4"; gene_name "Atxn1"; gene_source "ensembl"; gene_biotype "protein_coding"; transcript_name "Atxn1-204"; transcript_source "ensembl"; transcript_biotype "protein_coding";
17	ensembl	three_prime_utr	19355018	19355089	0	+	.	gene_id "ENSRNOG00000016998"; gene_version "6"; transcript_id "ENSRNOT00000172310"; transcript_version "1"; gene_name "Atxn1"; gene_source "ensembl"; gene_biotype "protein_coding"; transcript_name "Atxn1-204"; transcript_source "ensembl"; transcript_biotype "protein_coding";
17	ensembl	CDS	19356172	19356279	0	+	0	gene_id "ENSRNOG00000016998"; gene_version "6"; transcript_id "ENSRNOT00000170287"; transcript_version "1"; exon_number "5"; gene_name "Atxn1"; gene_source "ensembl"; gene_biotype "protein_coding"; transcript_name "Atxn1-203"; transcript_source "ensembl"; transcript_biotype "protein_coding"; protein_id "ENSRNOP00000105765"; protein_version "1"; tag "Ensembl_canonical";
17	ensembl	exon	19356172	19356322	0	+	.	gene_id "ENSRNOG00000016998"; gene_version "6"; transcript_id "ENSRNOT00000170287"; transcript_version "1"; exon_number "5"; gene_name "Atxn1"; gene_source "ensembl"; gene_biotype "protein_coding"; transcript_name "Atxn1-203"; transcript_source "ensembl"; transcript_biotype "protein_coding"; exon_id "ENSRNOE00000707070"; exon_version "1"; tag "Ensembl_canonical";
17	ENSEMBL114_rn	exon	19356172	19356322	0.0295825504003911	+	.	gene_id "ENSRNOG00000016998"; transcript_id "ENSRNOG00000016998_tx_6"; exon_id "17_19356172_19356322_+"; exonnum "2"; txlen "1212";
17	ensembl	CDS	19356172	19356323	0	+	2	gene_id "ENSRNOG00000016998"; gene_version "6"; transcript_id "ENSRNOT00000160929"; transcript_version "1"; exon_number "4"; gene_name "Atxn1"; gene_source "ensembl"; gene_biotype "protein_coding"; transcript_name "Atxn1-202"; transcript_source "ensembl"; transcript_biotype "protein_coding"; protein_id "ENSRNOP00000109752"; protein_version "1";
17	ensembl	exon	19356172	19356790	0	+	.	gene_id "ENSRNOG00000016998"; gene_version "6"; transcript_id "ENSRNOT00000160929"; transcript_version "1"; exon_number "4"; gene_name "Atxn1"; gene_source "ensembl"; gene_biotype "protein_coding"; transcript_name "Atxn1-202"; transcript_source "ensembl"; transcript_biotype "protein_coding"; exon_id "ENSRNOE00000777199"; exon_version "1";
17	ensembl	stop_codon	19356280	19356282	0	+	0	gene_id "ENSRNOG00000016998"; gene_version "6"; transcript_id "ENSRNOT00000170287"; transcript_version "1"; exon_number "5"; gene_name "Atxn1"; gene_source "ensembl"; gene_biotype "protein_coding"; transcript_name "Atxn1-203"; transcript_source "ensembl"; transcript_biotype "protein_coding"; tag "Ensembl_canonical";
17	ensembl	three_prime_utr	19356283	19356322	0	+	.	gene_id "ENSRNOG00000016998"; gene_version "6"; transcript_id "ENSRNOT00000170287"; transcript_version "1"; gene_name "Atxn1"; gene_source "ensembl"; gene_biotype "protein_coding"; transcript_name "Atxn1-203"; transcript_source "ensembl"; transcript_biotype "protein_coding"; tag "Ensembl_canonical";
17	ensembl	stop_codon	19356324	19356326	0	+	0	gene_id "ENSRNOG00000016998"; gene_version "6"; transcript_id "ENSRNOT00000160929"; transcript_version "1"; exon_number "4"; gene_name "Atxn1"; gene_source "ensembl"; gene_biotype "protein_coding"; transcript_name "Atxn1-202"; transcript_source "ensembl"; transcript_biotype "protein_coding";
17	ensembl	three_prime_utr	19356327	19356790	0	+	.	gene_id "ENSRNOG00000016998"; gene_version "6"; transcript_id "ENSRNOT00000160929"; transcript_version "1"; gene_name "Atxn1"; gene_source "ensembl"; gene_biotype "protein_coding"; transcript_name "Atxn1-202"; transcript_source "ensembl"; transcript_biotype "protein_coding";
17	sraer114_mid	exon	19356922	19357007	0.0295825504003911	+	.	gene_id "ENSRNOG00000016998"; transcript_id "ENSRNOG00000016998_tx_6"; exon_id "17_19356922_19357007_+"; exonnum "3"; txlen "1212";
17	sraer114_mid	exon	19357432	19357719	0.0295825504003911	+	.	gene_id "ENSRNOG00000016998"; transcript_id "ENSRNOG00000016998_tx_6"; exon_id "17_19357432_19357719_+"; exonnum "4"; txlen "1212";
17	sraer114_mid	exon	19358728	19358876	0.0295825504003911	+	.	gene_id "ENSRNOG00000016998"; transcript_id "ENSRNOG00000016998_tx_6"; exon_id "17_19358728_19358876_+"; exonnum "5"; txlen "1212";
17	sraer114_mid	exon	19360465	19360634	0.0295825504003911	+	.	gene_id "ENSRNOG00000016998"; transcript_id "ENSRNOG00000016998_tx_6"; exon_id "17_19360465_19360634_+"; exonnum "6"; txlen "1212";
17	sraer114_mid	exon	19370232	19370513	0.0295825504003911	+	.	gene_id "ENSRNOG00000016998"; transcript_id "ENSRNOG00000016998_tx_6"; exon_id "17_19370232_19370513_+"; exonnum "7"; txlen "1212";
17	sraer114_es	exon	19379058	19379154	0.0544539811637798	+	.	gene_id "sraer114_gene_2555"; transcript_id "sraer114_gene_2555_tx_4"; exon_id "17_19379058_19379154_+"; exonnum "1"; txlen "558";
17	sraer114_es	exon	19379058	19379154	0.0348505479448191	+	.	gene_id "sraer114_gene_2555"; transcript_id "sraer114_gene_2555_tx_5"; exon_id "17_19379058_19379154_+"; exonnum "1"; txlen "678";
17	sraer114_mid	exon	19379395	19379508	0.0544539811637798	+	.	gene_id "sraer114_gene_2555"; transcript_id "sraer114_gene_2555_tx_4"; exon_id "17_19379395_19379508_+"; exonnum "2"; txlen "558";
17	sraer114_mid	exon	19379395	19379508	0.0348505479448191	+	.	gene_id "sraer114_gene_2555"; transcript_id "sraer114_gene_2555_tx_5"; exon_id "17_19379395_19379508_+"; exonnum "2"; txlen "678";
17	sraer114_mid	exon	19386139	19386258	0.0348505479448191	+	.	gene_id "sraer114_gene_2555"; transcript_id "sraer114_gene_2555_tx_5"; exon_id "17_19386139_19386258_+"; exonnum "3"; txlen "678";
17	sraer114_ss	exon	19388346	19388692	0.0544539811637798	+	.	gene_id "sraer114_gene_2555"; transcript_id "sraer114_gene_2555_tx_4"; exon_id "17_19388346_19388692_+"; exonnum "3"; txlen "558";
17	sraer114_ss	exon	19388346	19388692	0.0348505479448191	+	.	gene_id "sraer114_gene_2555"; transcript_id "sraer114_gene_2555_tx_5"; exon_id "17_19388346_19388692_+"; exonnum "4"; txlen "678";
17	sraer114_es	exon	19395158	19395263	0.055264997353284	+	.	gene_id "sraer114_gene_2555"; transcript_id "sraer114_gene_2555_tx_3"; exon_id "17_19395158_19395263_+"; exonnum "1"; txlen "1115";
17	sraer114_es	exon	19400636	19400747	0.102554651717668	+	.	gene_id "sraer114_gene_2555"; transcript_id "sraer114_gene_2555_tx_2"; exon_id "17_19400636_19400747_+"; exonnum "1"; txlen "1121";
17	sraer114_es	exon	19401008	19401206	0.0209404570249959	+	.	gene_id "sraer114_gene_2555"; transcript_id "sraer114_gene_2555_tx_6"; exon_id "17_19401008_19401206_+"; exonnum "1"; txlen "1208";
17	sraer114_es	exon	19401756	19402117	0.36200106038251	+	.	gene_id "sraer114_gene_2555"; transcript_id "sraer114_gene_2555_tx_1"; exon_id "17_19401756_19402117_+"; exonnum "1"; txlen "1371";
17	sraer114_mid	exon	19402496	19402751	0.36200106038251	+	.	gene_id "sraer114_gene_2555"; transcript_id "sraer114_gene_2555_tx_1"; exon_id "17_19402496_19402751_+"; exonnum "2"; txlen "1371";
17	sraer114_mid	exon	19402496	19402751	0.102554651717668	+	.	gene_id "sraer114_gene_2555"; transcript_id "sraer114_gene_2555_tx_2"; exon_id "17_19402496_19402751_+"; exonnum "2"; txlen "1121";
17	sraer114_mid	exon	19402496	19402751	0.055264997353284	+	.	gene_id "sraer114_gene_2555"; transcript_id "sraer114_gene_2555_tx_3"; exon_id "17_19402496_19402751_+"; exonnum "2"; txlen "1115";
17	sraer114_mid	exon	19402496	19402751	0.0209404570249959	+	.	gene_id "sraer114_gene_2555"; transcript_id "sraer114_gene_2555_tx_6"; exon_id "17_19402496_19402751_+"; exonnum "2"; txlen "1208";
17	sraer114_ss	exon	19410351	19411103	0.36200106038251	+	.	gene_id "sraer114_gene_2555"; transcript_id "sraer114_gene_2555_tx_1"; exon_id "17_19410351_19411103_+"; exonnum "3"; txlen "1371";
17	sraer114_ss	exon	19410351	19411103	0.102554651717668	+	.	gene_id "sraer114_gene_2555"; transcript_id "sraer114_gene_2555_tx_2"; exon_id "17_19410351_19411103_+"; exonnum "3"; txlen "1121";
17	sraer114_ss	exon	19410351	19411103	0.055264997353284	+	.	gene_id "sraer114_gene_2555"; transcript_id "sraer114_gene_2555_tx_3"; exon_id "17_19410351_19411103_+"; exonnum "3"; txlen "1115";
17	sraer114_ss	exon	19410351	19411103	0.0209404570249959	+	.	gene_id "sraer114_gene_2555"; transcript_id "sraer114_gene_2555_tx_6"; exon_id "17_19410351_19411103_+"; exonnum "3"; txlen "1208";
17	ensembl	gene	19417676	19417784	0	+	.	gene_id "ENSRNOG00000061286"; gene_version "3"; gene_name "LOC120098056"; gene_source "ensembl"; gene_biotype "snRNA";
17	ensembl	transcript	19417676	19417784	0	+	.	gene_id "ENSRNOG00000061286"; gene_version "3"; transcript_id "ENSRNOT00000088276"; transcript_version "3"; gene_name "LOC120098056"; gene_source "ensembl"; gene_biotype "snRNA"; transcript_name "LOC120098056-201"; transcript_source "ensembl"; transcript_biotype "snRNA"; tag "Ensembl_canonical";
17	ensembl	exon	19417676	19417784	0	+	.	gene_id "ENSRNOG00000061286"; gene_version "3"; transcript_id "ENSRNOT00000088276"; transcript_version "3"; exon_number "1"; gene_name "LOC120098056"; gene_source "ensembl"; gene_biotype "snRNA"; transcript_name "LOC120098056-201"; transcript_source "ensembl"; transcript_biotype "snRNA"; exon_id "ENSRNOE00000561562"; exon_version "1"; tag "Ensembl_canonical";
17	sraer114_es	exon	19446633	19446841	0.0239269474287712	+	.	gene_id "ENSRNOG00000082357"; transcript_id "ENSRNOG00000082357_tx_5"; exon_id "17_19446633_19446841_+"; exonnum "1"; txlen "1392";
17	sraer114_es	exon	19446633	19446841	0.0177795590591197	+	.	gene_id "ENSRNOG00000082357"; transcript_id "ENSRNOG00000082357_tx_6"; exon_id "17_19446633_19446841_+"; exonnum "1"; txlen "634";
17	ensembl	exon	19450054	19450684	0	+	.	gene_id "ENSRNOG00000082357"; gene_version "1"; transcript_id "ENSRNOT00000171083"; transcript_version "1"; exon_number "1"; gene_source "ensembl"; gene_biotype "lncRNA"; transcript_source "ensembl"; transcript_biotype "lncRNA"; exon_id "ENSRNOE00000752889"; exon_version "1"; tag "Ensembl_canonical";
17	ensembl	gene	19450054	19472616	0	+	.	gene_id "ENSRNOG00000082357"; gene_version "1"; gene_source "ensembl"; gene_biotype "lncRNA";
17	ensembl	transcript	19450054	19472616	0	+	.	gene_id "ENSRNOG00000082357"; gene_version "1"; transcript_id "ENSRNOT00000171083"; transcript_version "1"; gene_source "ensembl"; gene_biotype "lncRNA"; transcript_source "ensembl"; transcript_biotype "lncRNA"; tag "Ensembl_canonical";
17	sraer114_es	exon	19450261	19450333	0.169601763560256	+	.	gene_id "ENSRNOG00000082357"; transcript_id "ENSRNOG00000082357_tx_2"; exon_id "17_19450261_19450333_+"; exonnum "1"; txlen "1256";
17	sraer114_es	exon	19450261	19450333	0.0924039214753789	+	.	gene_id "ENSRNOG00000082357"; transcript_id "ENSRNOG00000082357_tx_4"; exon_id "17_19450261_19450333_+"; exonnum "1"; txlen "1449";
17	sraer114_es	exon	19450261	19450333	0.0139603046833306	+	.	gene_id "ENSRNOG00000082357"; transcript_id "ENSRNOG00000082357_tx_8"; exon_id "17_19450261_19450333_+"; exonnum "1"; txlen "553";
17	ensembl	exon	19450270	19450297	0	+	.	gene_id "ENSRNOG00000082357"; gene_version "1"; transcript_id "ENSRNOT00000128627"; transcript_version "1"; exon_number "1"; gene_source "ensembl"; gene_biotype "lncRNA"; transcript_source "ensembl"; transcript_biotype "lncRNA"; exon_id "ENSRNOE00000780618"; exon_version "1";
17	ENSEMBL114_rn	exon	19450270	19450297	0.0139603046833306	+	.	gene_id "ENSRNOG00000082357"; transcript_id "ENSRNOG00000082357_tx_7"; exon_id "17_19450270_19450297_+"; exonnum "1"; txlen "508";
17	ensembl	exon	19450270	19450684	0	+	.	gene_id "ENSRNOG00000082357"; gene_version "1"; transcript_id "ENSRNOT00000119819"; transcript_version "2"; exon_number "1"; gene_source "ensembl"; gene_biotype "lncRNA"; transcript_source "ensembl"; transcript_biotype "lncRNA"; exon_id "ENSRNOE00000789773"; exon_version "1";
17	ensembl	exon	19450270	19450684	0	+	.	gene_id "ENSRNOG00000082357"; gene_version "1"; transcript_id "ENSRNOT00000132112"; transcript_version "1"; exon_number "1"; gene_source "ensembl"; gene_biotype "lncRNA"; transcript_source "ensembl"; transcript_biotype "lncRNA"; exon_id "ENSRNOE00000789773"; exon_version "1";
17	ensembl	transcript	19450270	19454868	0	+	.	gene_id "ENSRNOG00000082357"; gene_version "1"; transcript_id "ENSRNOT00000132112"; transcript_version "1"; gene_source "ensembl"; gene_biotype "lncRNA"; transcript_source "ensembl"; transcript_biotype "lncRNA";
17	ensembl	transcript	19450270	19458458	0	+	.	gene_id "ENSRNOG00000082357"; gene_version "1"; transcript_id "ENSRNOT00000128627"; transcript_version "1"; gene_source "ensembl"; gene_biotype "lncRNA"; transcript_source "ensembl"; transcript_biotype "lncRNA";
17	ensembl	transcript	19450270	19465548	0	+	.	gene_id "ENSRNOG00000082357"; gene_version "1"; transcript_id "ENSRNOT00000119819"; transcript_version "2"; gene_source "ensembl"; gene_biotype "lncRNA"; transcript_source "ensembl"; transcript_biotype "lncRNA";
17	ensembl	exon	19452114	19452344	0	+	.	gene_id "ENSRNOG00000082357"; gene_version "1"; transcript_id "ENSRNOT00000138046"; transcript_version "1"; exon_number "1"; gene_source "ensembl"; gene_biotype "lncRNA"; transcript_source "ensembl"; transcript_biotype "lncRNA"; exon_id "ENSRNOE00000704801"; exon_version "1";
17	ensembl	transcript	19452114	19454868	0	+	.	gene_id "ENSRNOG00000082357"; gene_version "1"; transcript_id "ENSRNOT00000138046"; transcript_version "1"; gene_source "ensembl"; gene_biotype "lncRNA"; transcript_source "ensembl"; transcript_biotype "lncRNA";
17	ensembl	exon	19453321	19453522	0	+	.	gene_id "ENSRNOG00000082357"; gene_version "1"; transcript_id "ENSRNOT00000171083"; transcript_version "1"; exon_number "2"; gene_source "ensembl"; gene_biotype "lncRNA"; transcript_source "ensembl"; transcript_biotype "lncRNA"; exon_id "ENSRNOE00000605422"; exon_version "1"; tag "Ensembl_canonical";
17	ensembl	exon	19453321	19453522	0	+	.	gene_id "ENSRNOG00000082357"; gene_version "1"; transcript_id "ENSRNOT00000119819"; transcript_version "2"; exon_number "2"; gene_source "ensembl"; gene_biotype "lncRNA"; transcript_source "ensembl"; transcript_biotype "lncRNA"; exon_id "ENSRNOE00000605422"; exon_version "1";
17	ensembl	exon	19453321	19453522	0	+	.	gene_id "ENSRNOG00000082357"; gene_version "1"; transcript_id "ENSRNOT00000132112"; transcript_version "1"; exon_number "2"; gene_source "ensembl"; gene_biotype "lncRNA"; transcript_source "ensembl"; transcript_biotype "lncRNA"; exon_id "ENSRNOE00000605422"; exon_version "1";
17	ensembl	exon	19453321	19453522	0	+	.	gene_id "ENSRNOG00000082357"; gene_version "1"; transcript_id "ENSRNOT00000138046"; transcript_version "1"; exon_number "2"; gene_source "ensembl"; gene_biotype "lncRNA"; transcript_source "ensembl"; transcript_biotype "lncRNA"; exon_id "ENSRNOE00000605422"; exon_version "1";
17	ENSEMBL114_rn	exon	19453321	19453522	0.169601763560256	+	.	gene_id "ENSRNOG00000082357"; transcript_id "ENSRNOG00000082357_tx_2"; exon_id "17_19453321_19453522_+"; exonnum "2"; txlen "1256";
17	ENSEMBL114_rn	exon	19453321	19453522	0.0924039214753789	+	.	gene_id "ENSRNOG00000082357"; transcript_id "ENSRNOG00000082357_tx_4"; exon_id "17_19453321_19453522_+"; exonnum "2"; txlen "1449";
17	ENSEMBL114_rn	exon	19453321	19453522	0.0239269474287712	+	.	gene_id "ENSRNOG00000082357"; transcript_id "ENSRNOG00000082357_tx_5"; exon_id "17_19453321_19453522_+"; exonnum "2"; txlen "1392";
17	ENSEMBL114_rn	exon	19453321	19453522	0.0177795590591197	+	.	gene_id "ENSRNOG00000082357"; transcript_id "ENSRNOG00000082357_tx_6"; exon_id "17_19453321_19453522_+"; exonnum "2"; txlen "634";
17	ENSEMBL114_rn	exon	19453321	19453522	0.0139603046833306	+	.	gene_id "ENSRNOG00000082357"; transcript_id "ENSRNOG00000082357_tx_7"; exon_id "17_19453321_19453522_+"; exonnum "2"; txlen "508";
17	ENSEMBL114_rn	exon	19453321	19453522	0.0139603046833306	+	.	gene_id "ENSRNOG00000082357"; transcript_id "ENSRNOG00000082357_tx_8"; exon_id "17_19453321_19453522_+"; exonnum "2"; txlen "553";
17	ensembl	exon	19453321	19454643	0	+	.	gene_id "ENSRNOG00000082357"; gene_version "1"; transcript_id "ENSRNOT00000128627"; transcript_version "1"; exon_number "2"; gene_source "ensembl"; gene_biotype "lncRNA"; transcript_source "ensembl"; transcript_biotype "lncRNA"; exon_id "ENSRNOE00000729842"; exon_version "1";
17	ensembl	exon	19453888	19454868	0	+	.	gene_id "ENSRNOG00000082357"; gene_version "1"; transcript_id "ENSRNOT00000132112"; transcript_version "1"; exon_number "3"; gene_source "ensembl"; gene_biotype "lncRNA"; transcript_source "ensembl"; transcript_biotype "lncRNA"; exon_id "ENSRNOE00000754195"; exon_version "1";
17	ensembl	exon	19453888	19454868	0	+	.	gene_id "ENSRNOG00000082357"; gene_version "1"; transcript_id "ENSRNOT00000138046"; transcript_version "1"; exon_number "3"; gene_source "ensembl"; gene_biotype "lncRNA"; transcript_source "ensembl"; transcript_biotype "lncRNA"; exon_id "ENSRNOE00000754195"; exon_version "1";
17	ENSEMBL114_rn	exon	19453888	19454868	0.169601763560256	+	.	gene_id "ENSRNOG00000082357"; transcript_id "ENSRNOG00000082357_tx_2"; exon_id "17_19453888_19454868_+"; exonnum "3"; txlen "1256";
17	ENSEMBL114_rn	exon	19453888	19454868	0.0239269474287712	+	.	gene_id "ENSRNOG00000082357"; transcript_id "ENSRNOG00000082357_tx_5"; exon_id "17_19453888_19454868_+"; exonnum "3"; txlen "1392";
17	sraer114_mid	exon	19454421	19454643	0.0177795590591197	+	.	gene_id "ENSRNOG00000082357"; transcript_id "ENSRNOG00000082357_tx_6"; exon_id "17_19454421_19454643_+"; exonnum "3"; txlen "634";
17	sraer114_mid	exon	19454421	19454643	0.0139603046833306	+	.	gene_id "ENSRNOG00000082357"; transcript_id "ENSRNOG00000082357_tx_7"; exon_id "17_19454421_19454643_+"; exonnum "3"; txlen "508";
17	sraer114_mid	exon	19454421	19454643	0.0139603046833306	+	.	gene_id "ENSRNOG00000082357"; transcript_id "ENSRNOG00000082357_tx_8"; exon_id "17_19454421_19454643_+"; exonnum "3"; txlen "553";
17	ensembl	exon	19458404	19458458	0	+	.	gene_id "ENSRNOG00000082357"; gene_version "1"; transcript_id "ENSRNOT00000128627"; transcript_version "1"; exon_number "3"; gene_source "ensembl"; gene_biotype "lncRNA"; transcript_source "ensembl"; transcript_biotype "lncRNA"; exon_id "ENSRNOE00000680465"; exon_version "1";
17	ENSEMBL114_rn	exon	19458404	19458458	0.0139603046833306	+	.	gene_id "ENSRNOG00000082357"; transcript_id "ENSRNOG00000082357_tx_7"; exon_id "17_19458404_19458458_+"; exonnum "4"; txlen "508";
17	ENSEMBL114_rn	exon	19458404	19458458	0.0139603046833306	+	.	gene_id "ENSRNOG00000082357"; transcript_id "ENSRNOG00000082357_tx_8"; exon_id "17_19458404_19458458_+"; exonnum "4"; txlen "553";
17	ensembl	exon	19465278	19465548	0	+	.	gene_id "ENSRNOG00000082357"; gene_version "1"; transcript_id "ENSRNOT00000119819"; transcript_version "2"; exon_number "3"; gene_source "ensembl"; gene_biotype "lncRNA"; transcript_source "ensembl"; transcript_biotype "lncRNA"; exon_id "ENSRNOE00000677324"; exon_version "1";
17	ensembl	exon	19471443	19472616	0	+	.	gene_id "ENSRNOG00000082357"; gene_version "1"; transcript_id "ENSRNOT00000171083"; transcript_version "1"; exon_number "3"; gene_source "ensembl"; gene_biotype "lncRNA"; transcript_source "ensembl"; transcript_biotype "lncRNA"; exon_id "ENSRNOE00000746497"; exon_version "1"; tag "Ensembl_canonical";
17	ENSEMBL114_rn	exon	19471443	19472616	0.0924039214753789	+	.	gene_id "ENSRNOG00000082357"; transcript_id "ENSRNOG00000082357_tx_4"; exon_id "17_19471443_19472616_+"; exonnum "3"; txlen "1449";
17	sraer114_es	exon	19485420	19485649	4.37141910560371	+	.	gene_id "sraer114_gene_10026"; transcript_id "sraer114_gene_10026_tx_1"; exon_id "17_19485420_19485649_+"; exonnum "1"; txlen "875";
17	sraer114_mid	exon	19486506	19486643	4.37141910560371	+	.	gene_id "sraer114_gene_10026"; transcript_id "sraer114_gene_10026_tx_1"; exon_id "17_19486506_19486643_+"; exonnum "2"; txlen "875";
17	sraer114_ss	exon	19486838	19487344	4.37141910560371	+	.	gene_id "sraer114_gene_10026"; transcript_id "sraer114_gene_10026_tx_1"; exon_id "17_19486838_19487344_+"; exonnum "3"; txlen "875";
17	ensembl	exon	19530442	19530521	0	+	.	gene_id "ENSRNOG00000076704"; gene_version "1"; transcript_id "ENSRNOT00000144793"; transcript_version "1"; exon_number "1"; gene_source "ensembl"; gene_biotype "lncRNA"; transcript_source "ensembl"; transcript_biotype "lncRNA"; exon_id "ENSRNOE00000687011"; exon_version "1";
17	ensembl	gene	19530442	19533724	0	+	.	gene_id "ENSRNOG00000076704"; gene_version "1"; gene_source "ensembl"; gene_biotype "lncRNA";
17	ensembl	transcript	19530442	19533724	0	+	.	gene_id "ENSRNOG00000076704"; gene_version "1"; transcript_id "ENSRNOT00000144793"; transcript_version "1"; gene_source "ensembl"; gene_biotype "lncRNA"; transcript_source "ensembl"; transcript_biotype "lncRNA";
17	ensembl	exon	19530443	19530521	0	+	.	gene_id "ENSRNOG00000076704"; gene_version "1"; transcript_id "ENSRNOT00000125401"; transcript_version "1"; exon_number "1"; gene_source "ensembl"; gene_biotype "lncRNA"; transcript_source "ensembl"; transcript_biotype "lncRNA"; exon_id "ENSRNOE00000688320"; exon_version "1"; tag "Ensembl_canonical";
17	ensembl	transcript	19530443	19533088	0	+	.	gene_id "ENSRNOG00000076704"; gene_version "1"; transcript_id "ENSRNOT00000125401"; transcript_version "1"; gene_source "ensembl"; gene_biotype "lncRNA"; transcript_source "ensembl"; transcript_biotype "lncRNA"; tag "Ensembl_canonical";
17	ensembl	exon	19530750	19531753	0	+	.	gene_id "ENSRNOG00000076704"; gene_version "1"; transcript_id "ENSRNOT00000144793"; transcript_version "1"; exon_number "2"; gene_source "ensembl"; gene_biotype "lncRNA"; transcript_source "ensembl"; transcript_biotype "lncRNA"; exon_id "ENSRNOE00000803891"; exon_version "1";
17	ensembl	exon	19530833	19533088	0	+	.	gene_id "ENSRNOG00000076704"; gene_version "1"; transcript_id "ENSRNOT00000125401"; transcript_version "1"; exon_number "2"; gene_source "ensembl"; gene_biotype "lncRNA"; transcript_source "ensembl"; transcript_biotype "lncRNA"; exon_id "ENSRNOE00000734589"; exon_version "1"; tag "Ensembl_canonical";
17	ensembl	exon	19533089	19533724	0	+	.	gene_id "ENSRNOG00000076704"; gene_version "1"; transcript_id "ENSRNOT00000144793"; transcript_version "1"; exon_number "3"; gene_source "ensembl"; gene_biotype "lncRNA"; transcript_source "ensembl"; transcript_biotype "lncRNA"; exon_id "ENSRNOE00000768541"; exon_version "1";
17	sraer114_mid	exon	19556228	19556329	0.00169689183421018	+	.	gene_id "ENSRNOG00000089465"; transcript_id "ENSRNOG00000089465_tx_6"; exon_id "17_19556228_19556329_+"; exonnum "1"; txlen "665";
17	sraer114_mid	exon	19557074	19557233	0.0610750066812325	+	.	gene_id "ENSRNOG00000089465"; transcript_id "ENSRNOG00000089465_tx_4"; exon_id "17_19557074_19557233_+"; exonnum "1"; txlen "821";
17	sraer114_mid	exon	19557074	19557233	0.00169689183421018	+	.	gene_id "ENSRNOG00000089465"; transcript_id "ENSRNOG00000089465_tx_6"; exon_id "17_19557074_19557233_+"; exonnum "2"; txlen "665";
17	sraer114_mid	exon	19560367	19560720	0.0610750066812325	+	.	gene_id "ENSRNOG00000089465"; transcript_id "ENSRNOG00000089465_tx_4"; exon_id "17_19560367_19560720_+"; exonnum "2"; txlen "821";
17	sraer114_mid	exon	19563430	19563525	0.00169689183421018	+	.	gene_id "ENSRNOG00000089465"; transcript_id "ENSRNOG00000089465_tx_6"; exon_id "17_19563430_19563525_+"; exonnum "3"; txlen "665";
17	ensembl	exon	19563505	19563525	0	+	.	gene_id "ENSRNOG00000089465"; gene_version "1"; transcript_id "ENSRNOT00000164519"; transcript_version "1"; exon_number "1"; gene_source "ensembl"; gene_biotype "lncRNA"; transcript_source "ensembl"; transcript_biotype "lncRNA"; exon_id "ENSRNOE00000751946"; exon_version "1";
17	ensembl	transcript	19563505	19692850	0	+	.	gene_id "ENSRNOG00000089465"; gene_version "1"; transcript_id "ENSRNOT00000164519"; transcript_version "1"; gene_source "ensembl"; gene_biotype "lncRNA"; transcript_source "ensembl"; transcript_biotype "lncRNA";
17	ensembl	gene	19563505	19693324	0	+	.	gene_id "ENSRNOG00000089465"; gene_version "1"; gene_source "ensembl"; gene_biotype "lncRNA";
17	sraer114_ss	exon	19577534	19577840	0.0610750066812325	+	.	gene_id "ENSRNOG00000089465"; transcript_id "ENSRNOG00000089465_tx_4"; exon_id "17_19577534_19577840_+"; exonnum "3"; txlen "821";
17	sraer114_ss	exon	19577534	19577840	0.00169689183421018	+	.	gene_id "ENSRNOG00000089465"; transcript_id "ENSRNOG00000089465_tx_6"; exon_id "17_19577534_19577840_+"; exonnum "4"; txlen "665";
17	sraer114_es	exon	19588804	19588875	0.00425403063145972	+	.	gene_id "ENSRNOG00000082145"; transcript_id "ENSRNOG00000082145_tx_6"; exon_id "17_19588804_19588875_+"; exonnum "1"; txlen "570";
17	ensembl	exon	19589189	19589368	0	+	.	gene_id "ENSRNOG00000082145"; gene_version "1"; transcript_id "ENSRNOT00000169884"; transcript_version "1"; exon_number "1"; gene_source "ensembl"; gene_biotype "lncRNA"; transcript_source "ensembl"; transcript_biotype "lncRNA"; exon_id "ENSRNOE00000736025"; exon_version "1"; tag "Ensembl_canonical";
17	ENSEMBL114_rn	exon	19589189	19589368	0.00776752070448438	+	.	gene_id "ENSRNOG00000082145"; transcript_id "ENSRNOG00000082145_tx_4"; exon_id "17_19589189_19589368_+"; exonnum "1"; txlen "771";
17	ensembl	gene	19589189	19603522	0	+	.	gene_id "ENSRNOG00000082145"; gene_version "1"; gene_source "ensembl"; gene_biotype "lncRNA";
17	ensembl	transcript	19589189	19603522	0	+	.	gene_id "ENSRNOG00000082145"; gene_version "1"; transcript_id "ENSRNOT00000169884"; transcript_version "1"; gene_source "ensembl"; gene_biotype "lncRNA"; transcript_source "ensembl"; transcript_biotype "lncRNA"; tag "Ensembl_canonical";
17	ensembl	gene	19591689	19591795	0	+	.	gene_id "ENSRNOG00000090889"; gene_version "1"; gene_name "U6"; gene_source "ensembl"; gene_biotype "snRNA";
17	ensembl	transcript	19591689	19591795	0	+	.	gene_id "ENSRNOG00000090889"; gene_version "1"; transcript_id "ENSRNOT00000130606"; transcript_version "1"; gene_name "U6"; gene_source "ensembl"; gene_biotype "snRNA"; transcript_name "U6.313-201"; transcript_source "ensembl"; transcript_biotype "snRNA"; tag "Ensembl_canonical";
17	ensembl	exon	19591689	19591795	0	+	.	gene_id "ENSRNOG00000090889"; gene_version "1"; transcript_id "ENSRNOT00000130606"; transcript_version "1"; exon_number "1"; gene_name "U6"; gene_source "ensembl"; gene_biotype "snRNA"; transcript_name "U6.313-201"; transcript_source "ensembl"; transcript_biotype "snRNA"; exon_id "ENSRNOE00000818246"; exon_version "1"; tag "Ensembl_canonical";
17	ensembl	exon	19593506	19593570	0	+	.	gene_id "ENSRNOG00000087568"; gene_version "1"; transcript_id "ENSRNOT00000157178"; transcript_version "1"; exon_number "1"; gene_source "ensembl"; gene_biotype "lncRNA"; transcript_source "ensembl"; transcript_biotype "lncRNA"; exon_id "ENSRNOE00000727664"; exon_version "1"; tag "Ensembl_canonical";
17	ENSEMBL114_rn	exon	19593506	19593570	0.00510728856492716	+	.	gene_id "ENSRNOG00000087568"; transcript_id "ENSRNOG00000087568_tx_5"; exon_id "17_19593506_19593570_+"; exonnum "1"; txlen "557";
17	ensembl	gene	19593506	19639030	0	+	.	gene_id "ENSRNOG00000087568"; gene_version "1"; gene_source "ensembl"; gene_biotype "lncRNA";
17	ensembl	transcript	19593506	19639030	0	+	.	gene_id "ENSRNOG00000087568"; gene_version "1"; transcript_id "ENSRNOT00000157178"; transcript_version "1"; gene_source "ensembl"; gene_biotype "lncRNA"; transcript_source "ensembl"; transcript_biotype "lncRNA"; tag "Ensembl_canonical";
17	sraer114_mid	exon	19597618	19597882	0.0519526537486922	+	.	gene_id "ENSRNOG00000082145"; transcript_id "ENSRNOG00000082145_tx_2"; exon_id "17_19597618_19597882_+"; exonnum "1"; txlen "763";
17	sraer114_mid	exon	19597618	19597882	0.00577251708318802	+	.	gene_id "ENSRNOG00000082145"; transcript_id "ENSRNOG00000082145_tx_5"; exon_id "17_19597618_19597882_+"; exonnum "1"; txlen "856";
17	ensembl	exon	19597724	19597882	0	+	.	gene_id "ENSRNOG00000082145"; gene_version "1"; transcript_id "ENSRNOT00000157218"; transcript_version "1"; exon_number "1"; gene_source "ensembl"; gene_biotype "lncRNA"; transcript_source "ensembl"; transcript_biotype "lncRNA"; exon_id "ENSRNOE00000737146"; exon_version "1";
17	ensembl	transcript	19597724	19603522	0	+	.	gene_id "ENSRNOG00000082145"; gene_version "1"; transcript_id "ENSRNOT00000157218"; transcript_version "1"; gene_source "ensembl"; gene_biotype "lncRNA"; transcript_source "ensembl"; transcript_biotype "lncRNA";
17	ensembl	exon	19598309	19598422	0	+	.	gene_id "ENSRNOG00000082145"; gene_version "1"; transcript_id "ENSRNOT00000169884"; transcript_version "1"; exon_number "2"; gene_source "ensembl"; gene_biotype "lncRNA"; transcript_source "ensembl"; transcript_biotype "lncRNA"; exon_id "ENSRNOE00000700992"; exon_version "1"; tag "Ensembl_canonical";
17	ensembl	exon	19598309	19598422	0	+	.	gene_id "ENSRNOG00000082145"; gene_version "1"; transcript_id "ENSRNOT00000157218"; transcript_version "1"; exon_number "2"; gene_source "ensembl"; gene_biotype "lncRNA"; transcript_source "ensembl"; transcript_biotype "lncRNA"; exon_id "ENSRNOE00000700992"; exon_version "1";
17	ENSEMBL114_rn	exon	19598309	19598422	0.0519526537486922	+	.	gene_id "ENSRNOG00000082145"; transcript_id "ENSRNOG00000082145_tx_2"; exon_id "17_19598309_19598422_+"; exonnum "2"; txlen "763";
17	ENSEMBL114_rn	exon	19598309	19598422	0.00776752070448438	+	.	gene_id "ENSRNOG00000082145"; transcript_id "ENSRNOG00000082145_tx_4"; exon_id "17_19598309_19598422_+"; exonnum "2"; txlen "771";
17	ENSEMBL114_rn	exon	19598309	19598422	0.00577251708318802	+	.	gene_id "ENSRNOG00000082145"; transcript_id "ENSRNOG00000082145_tx_5"; exon_id "17_19598309_19598422_+"; exonnum "2"; txlen "856";
17	ENSEMBL114_rn	exon	19598309	19598422	0.00425403063145972	+	.	gene_id "ENSRNOG00000082145"; transcript_id "ENSRNOG00000082145_tx_6"; exon_id "17_19598309_19598422_+"; exonnum "2"; txlen "570";
17	sraer114_mid	exon	19599685	19599777	0.00776752070448438	+	.	gene_id "ENSRNOG00000082145"; transcript_id "ENSRNOG00000082145_tx_4"; exon_id "17_19599685_19599777_+"; exonnum "3"; txlen "771";
17	sraer114_mid	exon	19599685	19599777	0.00577251708318802	+	.	gene_id "ENSRNOG00000082145"; transcript_id "ENSRNOG00000082145_tx_5"; exon_id "17_19599685_19599777_+"; exonnum "3"; txlen "856";
17	ensembl	exon	19600656	19600752	0	+	.	gene_id "ENSRNOG00000082145"; gene_version "1"; transcript_id "ENSRNOT00000142895"; transcript_version "1"; exon_number "1"; gene_source "ensembl"; gene_biotype "lncRNA"; transcript_source "ensembl"; transcript_biotype "lncRNA"; exon_id "ENSRNOE00000690147"; exon_version "1";
17	ensembl	transcript	19600656	19603522	0	+	.	gene_id "ENSRNOG00000082145"; gene_version "1"; transcript_id "ENSRNOT00000142895"; transcript_version "1"; gene_source "ensembl"; gene_biotype "lncRNA"; transcript_source "ensembl"; transcript_biotype "lncRNA";
17	ensembl	exon	19603139	19603522	0	+	.	gene_id "ENSRNOG00000082145"; gene_version "1"; transcript_id "ENSRNOT00000169884"; transcript_version "1"; exon_number "3"; gene_source "ensembl"; gene_biotype "lncRNA"; transcript_source "ensembl"; transcript_biotype "lncRNA"; exon_id "ENSRNOE00000680224"; exon_version "1"; tag "Ensembl_canonical";
17	ensembl	exon	19603139	19603522	0	+	.	gene_id "ENSRNOG00000082145"; gene_version "1"; transcript_id "ENSRNOT00000157218"; transcript_version "1"; exon_number "3"; gene_source "ensembl"; gene_biotype "lncRNA"; transcript_source "ensembl"; transcript_biotype "lncRNA"; exon_id "ENSRNOE00000680224"; exon_version "1";
17	ensembl	exon	19603139	19603522	0	+	.	gene_id "ENSRNOG00000082145"; gene_version "1"; transcript_id "ENSRNOT00000142895"; transcript_version "1"; exon_number "2"; gene_source "ensembl"; gene_biotype "lncRNA"; transcript_source "ensembl"; transcript_biotype "lncRNA"; exon_id "ENSRNOE00000680224"; exon_version "1";
17	ENSEMBL114_rn	exon	19603139	19603522	0.0519526537486922	+	.	gene_id "ENSRNOG00000082145"; transcript_id "ENSRNOG00000082145_tx_2"; exon_id "17_19603139_19603522_+"; exonnum "3"; txlen "763";
17	ENSEMBL114_rn	exon	19603139	19603522	0.00776752070448438	+	.	gene_id "ENSRNOG00000082145"; transcript_id "ENSRNOG00000082145_tx_4"; exon_id "17_19603139_19603522_+"; exonnum "4"; txlen "771";
17	ENSEMBL114_rn	exon	19603139	19603522	0.00577251708318802	+	.	gene_id "ENSRNOG00000082145"; transcript_id "ENSRNOG00000082145_tx_5"; exon_id "17_19603139_19603522_+"; exonnum "4"; txlen "856";
17	ENSEMBL114_rn	exon	19603139	19603522	0.00425403063145972	+	.	gene_id "ENSRNOG00000082145"; transcript_id "ENSRNOG00000082145_tx_6"; exon_id "17_19603139_19603522_+"; exonnum "3"; txlen "570";
17	sraer114_mid	exon	19619893	19619992	0.00510728856492716	+	.	gene_id "ENSRNOG00000087568"; transcript_id "ENSRNOG00000087568_tx_5"; exon_id "17_19619893_19619992_+"; exonnum "2"; txlen "557";
17	ensembl	exon	19625288	19625551	0	+	.	gene_id "ENSRNOG00000087568"; gene_version "1"; transcript_id "ENSRNOT00000157178"; transcript_version "1"; exon_number "2"; gene_source "ensembl"; gene_biotype "lncRNA"; transcript_source "ensembl"; transcript_biotype "lncRNA"; exon_id "ENSRNOE00000763529"; exon_version "1"; tag "Ensembl_canonical";
17	ensembl	exon	19625640	19625808	0	+	.	gene_id "ENSRNOG00000087568"; gene_version "1"; transcript_id "ENSRNOT00000157178"; transcript_version "1"; exon_number "3"; gene_source "ensembl"; gene_biotype "lncRNA"; transcript_source "ensembl"; transcript_biotype "lncRNA"; exon_id "ENSRNOE00000754058"; exon_version "1"; tag "Ensembl_canonical";
17	ensembl	exon	19626894	19627002	0	+	.	gene_id "ENSRNOG00000087568"; gene_version "1"; transcript_id "ENSRNOT00000157178"; transcript_version "1"; exon_number "4"; gene_source "ensembl"; gene_biotype "lncRNA"; transcript_source "ensembl"; transcript_biotype "lncRNA"; exon_id "ENSRNOE00000672499"; exon_version "1"; tag "Ensembl_canonical";
17	ensembl	exon	19628709	19628828	0	+	.	gene_id "ENSRNOG00000087568"; gene_version "1"; transcript_id "ENSRNOT00000157178"; transcript_version "1"; exon_number "5"; gene_source "ensembl"; gene_biotype "lncRNA"; transcript_source "ensembl"; transcript_biotype "lncRNA"; exon_id "ENSRNOE00000741007"; exon_version "1"; tag "Ensembl_canonical";
17	sraer114_es	exon	19637725	19637956	0.0457953021932916	+	.	gene_id "ENSRNOG00000087568"; transcript_id "ENSRNOG00000087568_tx_3"; exon_id "17_19637725_19637956_+"; exonnum "1"; txlen "624";
17	ensembl	exon	19638945	19639030	0	+	.	gene_id "ENSRNOG00000087568"; gene_version "1"; transcript_id "ENSRNOT00000157178"; transcript_version "1"; exon_number "6"; gene_source "ensembl"; gene_biotype "lncRNA"; transcript_source "ensembl"; transcript_biotype "lncRNA"; exon_id "ENSRNOE00000720959"; exon_version "1"; tag "Ensembl_canonical";
17	ENSEMBL114_rn	exon	19638945	19639030	0.0457953021932916	+	.	gene_id "ENSRNOG00000087568"; transcript_id "ENSRNOG00000087568_tx_3"; exon_id "17_19638945_19639030_+"; exonnum "2"; txlen "624";
17	ENSEMBL114_rn	exon	19638945	19639030	0.00510728856492716	+	.	gene_id "ENSRNOG00000087568"; transcript_id "ENSRNOG00000087568_tx_5"; exon_id "17_19638945_19639030_+"; exonnum "3"; txlen "557";
17	sraer114_ss	exon	19645612	19645917	0.0457953021932916	+	.	gene_id "ENSRNOG00000087568"; transcript_id "ENSRNOG00000087568_tx_3"; exon_id "17_19645612_19645917_+"; exonnum "3"; txlen "624";
17	sraer114_ss	exon	19645612	19645917	0.00510728856492716	+	.	gene_id "ENSRNOG00000087568"; transcript_id "ENSRNOG00000087568_tx_5"; exon_id "17_19645612_19645917_+"; exonnum "4"; txlen "557";
17	ensembl	exon	19649048	19649588	0	+	.	gene_id "ENSRNOG00000089465"; gene_version "1"; transcript_id "ENSRNOT00000138523"; transcript_version "1"; exon_number "1"; gene_source "ensembl"; gene_biotype "lncRNA"; transcript_source "ensembl"; transcript_biotype "lncRNA"; exon_id "ENSRNOE00000801472"; exon_version "1";
17	ensembl	transcript	19649048	19693324	0	+	.	gene_id "ENSRNOG00000089465"; gene_version "1"; transcript_id "ENSRNOT00000138523"; transcript_version "1"; gene_source "ensembl"; gene_biotype "lncRNA"; transcript_source "ensembl"; transcript_biotype "lncRNA";
17	ensembl	exon	19649059	19649588	0	+	.	gene_id "ENSRNOG00000089465"; gene_version "1"; transcript_id "ENSRNOT00000124202"; transcript_version "1"; exon_number "1"; gene_source "ensembl"; gene_biotype "lncRNA"; transcript_source "ensembl"; transcript_biotype "lncRNA"; exon_id "ENSRNOE00000672585"; exon_version "1"; tag "Ensembl_canonical";
17	ENSEMBL114_rn	exon	19649059	19649588	0.0676833254049187	+	.	gene_id "ENSRNOG00000089465"; transcript_id "ENSRNOG00000089465_tx_3"; exon_id "17_19649059_19649588_+"; exonnum "1"; txlen "1220";
17	ENSEMBL114_rn	exon	19649059	19649588	0.0141793075138475	+	.	gene_id "ENSRNOG00000089465"; transcript_id "ENSRNOG00000089465_tx_5"; exon_id "17_19649059_19649588_+"; exonnum "1"; txlen "1324";
17	ensembl	transcript	19649059	19654076	0	+	.	gene_id "ENSRNOG00000089465"; gene_version "1"; transcript_id "ENSRNOT00000124202"; transcript_version "1"; gene_source "ensembl"; gene_biotype "lncRNA"; transcript_source "ensembl"; transcript_biotype "lncRNA"; tag "Ensembl_canonical";
17	ensembl	exon	19649319	19649588	0	+	.	gene_id "ENSRNOG00000089465"; gene_version "1"; transcript_id "ENSRNOT00000152745"; transcript_version "1"; exon_number "1"; gene_source "ensembl"; gene_biotype "lncRNA"; transcript_source "ensembl"; transcript_biotype "lncRNA"; exon_id "ENSRNOE00000790096"; exon_version "1";
17	ensembl	transcript	19649319	19692850	0	+	.	gene_id "ENSRNOG00000089465"; gene_version "1"; transcript_id "ENSRNOT00000152745"; transcript_version "1"; gene_source "ensembl"; gene_biotype "lncRNA"; transcript_source "ensembl"; transcript_biotype "lncRNA";
17	ensembl	exon	19652023	19654076	0	+	.	gene_id "ENSRNOG00000089465"; gene_version "1"; transcript_id "ENSRNOT00000124202"; transcript_version "1"; exon_number "2"; gene_source "ensembl"; gene_biotype "lncRNA"; transcript_source "ensembl"; transcript_biotype "lncRNA"; exon_id "ENSRNOE00000814474"; exon_version "1"; tag "Ensembl_canonical";
17	ensembl	exon	19680779	19680882	0	+	.	gene_id "ENSRNOG00000089465"; gene_version "1"; transcript_id "ENSRNOT00000152745"; transcript_version "1"; exon_number "2"; gene_source "ensembl"; gene_biotype "lncRNA"; transcript_source "ensembl"; transcript_biotype "lncRNA"; exon_id "ENSRNOE00000693945"; exon_version "1";
17	ENSEMBL114_rn	exon	19680779	19680882	0.0141793075138475	+	.	gene_id "ENSRNOG00000089465"; transcript_id "ENSRNOG00000089465_tx_5"; exon_id "17_19680779_19680882_+"; exonnum "2"; txlen "1324";
17	sraer114_mid	exon	19692168	19692503	0.0676833254049187	+	.	gene_id "ENSRNOG00000089465"; transcript_id "ENSRNOG00000089465_tx_3"; exon_id "17_19692168_19692503_+"; exonnum "2"; txlen "1220";
17	sraer114_mid	exon	19692168	19692503	0.0141793075138475	+	.	gene_id "ENSRNOG00000089465"; transcript_id "ENSRNOG00000089465_tx_5"; exon_id "17_19692168_19692503_+"; exonnum "3"; txlen "1324";
17	ensembl	exon	19692168	19692850	0	+	.	gene_id "ENSRNOG00000089465"; gene_version "1"; transcript_id "ENSRNOT00000164519"; transcript_version "1"; exon_number "2"; gene_source "ensembl"; gene_biotype "lncRNA"; transcript_source "ensembl"; transcript_biotype "lncRNA"; exon_id "ENSRNOE00000783885"; exon_version "1";
17	ensembl	exon	19692168	19692850	0	+	.	gene_id "ENSRNOG00000089465"; gene_version "1"; transcript_id "ENSRNOT00000152745"; transcript_version "1"; exon_number "3"; gene_source "ensembl"; gene_biotype "lncRNA"; transcript_source "ensembl"; transcript_biotype "lncRNA"; exon_id "ENSRNOE00000783885"; exon_version "1";
17	ensembl	exon	19692168	19693324	0	+	.	gene_id "ENSRNOG00000089465"; gene_version "1"; transcript_id "ENSRNOT00000138523"; transcript_version "1"; exon_number "2"; gene_source "ensembl"; gene_biotype "lncRNA"; transcript_source "ensembl"; transcript_biotype "lncRNA"; exon_id "ENSRNOE00000807293"; exon_version "1";
17	sraer114_ss	exon	19693038	19693391	0.0676833254049187	+	.	gene_id "ENSRNOG00000089465"; transcript_id "ENSRNOG00000089465_tx_3"; exon_id "17_19693038_19693391_+"; exonnum "3"; txlen "1220";
17	sraer114_ss	exon	19693038	19693391	0.0141793075138475	+	.	gene_id "ENSRNOG00000089465"; transcript_id "ENSRNOG00000089465_tx_5"; exon_id "17_19693038_19693391_+"; exonnum "4"; txlen "1324";
17	ensembl	exon	19706164	19706205	0	+	.	gene_id "ENSRNOG00000091390"; gene_version "1"; transcript_id "ENSRNOT00000137674"; transcript_version "1"; exon_number "1"; gene_source "ensembl"; gene_biotype "lncRNA"; transcript_source "ensembl"; transcript_biotype "lncRNA"; exon_id "ENSRNOE00000771839"; exon_version "1"; tag "Ensembl_canonical";
17	ensembl	gene	19706164	19878225	0	+	.	gene_id "ENSRNOG00000091390"; gene_version "1"; gene_source "ensembl"; gene_biotype "lncRNA";
17	ensembl	transcript	19706164	19878225	0	+	.	gene_id "ENSRNOG00000091390"; gene_version "1"; transcript_id "ENSRNOT00000137674"; transcript_version "1"; gene_source "ensembl"; gene_biotype "lncRNA"; transcript_source "ensembl"; transcript_biotype "lncRNA"; tag "Ensembl_canonical";
17	sraer114_es	exon	19719958	19720105	0.0239881793492833	+	.	gene_id "ENSRNOG00000091390"; transcript_id "ENSRNOG00000091390_tx_4"; exon_id "17_19719958_19720105_+"; exonnum "1"; txlen "526";
17	sraer114_es	exon	19719958	19720105	0.00200073366127902	+	.	gene_id "ENSRNOG00000091390"; transcript_id "ENSRNOG00000091390_tx_7"; exon_id "17_19719958_19720105_+"; exonnum "1"; txlen "711";
17	ensembl	exon	19721395	19721662	0	+	.	gene_id "ENSRNOG00000091390"; gene_version "1"; transcript_id "ENSRNOT00000162275"; transcript_version "1"; exon_number "1"; gene_source "ensembl"; gene_biotype "lncRNA"; transcript_source "ensembl"; transcript_biotype "lncRNA"; exon_id "ENSRNOE00000727303"; exon_version "1";
17	ensembl	transcript	19721395	19745718	0	+	.	gene_id "ENSRNOG00000091390"; gene_version "1"; transcript_id "ENSRNOT00000162275"; transcript_version "1"; gene_source "ensembl"; gene_biotype "lncRNA"; transcript_source "ensembl"; transcript_biotype "lncRNA";
17	sraer114_mid	exon	19721478	19721662	0.00200073366127902	+	.	gene_id "ENSRNOG00000091390"; transcript_id "ENSRNOG00000091390_tx_7"; exon_id "17_19721478_19721662_+"; exonnum "2"; txlen "711";
17	ensembl	exon	19739428	19739518	0	+	.	gene_id "ENSRNOG00000091390"; gene_version "1"; transcript_id "ENSRNOT00000167783"; transcript_version "1"; exon_number "1"; gene_source "ensembl"; gene_biotype "lncRNA"; transcript_source "ensembl"; transcript_biotype "lncRNA"; exon_id "ENSRNOE00000758867"; exon_version "1";
17	ensembl	transcript	19739428	19821867	0	+	.	gene_id "ENSRNOG00000091390"; gene_version "1"; transcript_id "ENSRNOT00000167783"; transcript_version "1"; gene_source "ensembl"; gene_biotype "lncRNA"; transcript_source "ensembl"; transcript_biotype "lncRNA";
17	ensembl	exon	19739683	19739895	0	+	.	gene_id "ENSRNOG00000091390"; gene_version "1"; transcript_id "ENSRNOT00000137674"; transcript_version "1"; exon_number "2"; gene_source "ensembl"; gene_biotype "lncRNA"; transcript_source "ensembl"; transcript_biotype "lncRNA"; exon_id "ENSRNOE00000782258"; exon_version "1"; tag "Ensembl_canonical";
17	ensembl	exon	19739683	19739895	0	+	.	gene_id "ENSRNOG00000091390"; gene_version "1"; transcript_id "ENSRNOT00000167783"; transcript_version "1"; exon_number "2"; gene_source "ensembl"; gene_biotype "lncRNA"; transcript_source "ensembl"; transcript_biotype "lncRNA"; exon_id "ENSRNOE00000782258"; exon_version "1";
17	ENSEMBL114_rn	exon	19739683	19739895	0.0239881793492833	+	.	gene_id "ENSRNOG00000091390"; transcript_id "ENSRNOG00000091390_tx_4"; exon_id "17_19739683_19739895_+"; exonnum "2"; txlen "526";
17	ENSEMBL114_rn	exon	19739683	19739895	0.00200073366127902	+	.	gene_id "ENSRNOG00000091390"; transcript_id "ENSRNOG00000091390_tx_7"; exon_id "17_19739683_19739895_+"; exonnum "3"; txlen "711";
17	ensembl	exon	19745604	19745718	0	+	.	gene_id "ENSRNOG00000091390"; gene_version "1"; transcript_id "ENSRNOT00000137674"; transcript_version "1"; exon_number "3"; gene_source "ensembl"; gene_biotype "lncRNA"; transcript_source "ensembl"; transcript_biotype "lncRNA"; exon_id "ENSRNOE00000701435"; exon_version "1"; tag "Ensembl_canonical";
17	ensembl	exon	19745604	19745718	0	+	.	gene_id "ENSRNOG00000091390"; gene_version "1"; transcript_id "ENSRNOT00000162275"; transcript_version "1"; exon_number "2"; gene_source "ensembl"; gene_biotype "lncRNA"; transcript_source "ensembl"; transcript_biotype "lncRNA"; exon_id "ENSRNOE00000701435"; exon_version "1";
17	ensembl	exon	19745604	19745718	0	+	.	gene_id "ENSRNOG00000091390"; gene_version "1"; transcript_id "ENSRNOT00000167783"; transcript_version "1"; exon_number "3"; gene_source "ensembl"; gene_biotype "lncRNA"; transcript_source "ensembl"; transcript_biotype "lncRNA"; exon_id "ENSRNOE00000701435"; exon_version "1";
17	ENSEMBL114_rn	exon	19745604	19745718	0.0239881793492833	+	.	gene_id "ENSRNOG00000091390"; transcript_id "ENSRNOG00000091390_tx_4"; exon_id "17_19745604_19745718_+"; exonnum "3"; txlen "526";
17	ENSEMBL114_rn	exon	19745604	19745718	0.00200073366127902	+	.	gene_id "ENSRNOG00000091390"; transcript_id "ENSRNOG00000091390_tx_7"; exon_id "17_19745604_19745718_+"; exonnum "4"; txlen "711";
17	ensembl	exon	19753050	19753099	0	+	.	gene_id "ENSRNOG00000091390"; gene_version "1"; transcript_id "ENSRNOT00000137674"; transcript_version "1"; exon_number "4"; gene_source "ensembl"; gene_biotype "lncRNA"; transcript_source "ensembl"; transcript_biotype "lncRNA"; exon_id "ENSRNOE00000716197"; exon_version "1"; tag "Ensembl_canonical";
17	ENSEMBL114_rn	exon	19753050	19753099	0.0239881793492833	+	.	gene_id "ENSRNOG00000091390"; transcript_id "ENSRNOG00000091390_tx_4"; exon_id "17_19753050_19753099_+"; exonnum "4"; txlen "526";
17	ENSEMBL114_rn	exon	19753050	19753099	0.00200073366127902	+	.	gene_id "ENSRNOG00000091390"; transcript_id "ENSRNOG00000091390_tx_7"; exon_id "17_19753050_19753099_+"; exonnum "5"; txlen "711";
17	ensembl	exon	19756063	19756214	0	+	.	gene_id "ENSRNOG00000090794"; gene_version "1"; transcript_id "ENSRNOT00000161509"; transcript_version "1"; exon_number "1"; gene_source "ensembl"; gene_biotype "lncRNA"; transcript_source "ensembl"; transcript_biotype "lncRNA"; exon_id "ENSRNOE00000704647"; exon_version "1"; tag "Ensembl_canonical";
17	ensembl	gene	19756063	19761062	0	+	.	gene_id "ENSRNOG00000090794"; gene_version "1"; gene_source "ensembl"; gene_biotype "lncRNA";
17	ensembl	transcript	19756063	19761062	0	+	.	gene_id "ENSRNOG00000090794"; gene_version "1"; transcript_id "ENSRNOT00000161509"; transcript_version "1"; gene_source "ensembl"; gene_biotype "lncRNA"; transcript_source "ensembl"; transcript_biotype "lncRNA"; tag "Ensembl_canonical";
17	ensembl	exon	19756302	19756386	0	+	.	gene_id "ENSRNOG00000090794"; gene_version "1"; transcript_id "ENSRNOT00000129352"; transcript_version "1"; exon_number "1"; gene_source "ensembl"; gene_biotype "lncRNA"; transcript_source "ensembl"; transcript_biotype "lncRNA"; exon_id "ENSRNOE00000815868"; exon_version "1";
17	ensembl	transcript	19756302	19761062	0	+	.	gene_id "ENSRNOG00000090794"; gene_version "1"; transcript_id "ENSRNOT00000129352"; transcript_version "1"; gene_source "ensembl"; gene_biotype "lncRNA"; transcript_source "ensembl"; transcript_biotype "lncRNA";
17	ensembl	exon	19756647	19756686	0	+	.	gene_id "ENSRNOG00000090794"; gene_version "1"; transcript_id "ENSRNOT00000161509"; transcript_version "1"; exon_number "2"; gene_source "ensembl"; gene_biotype "lncRNA"; transcript_source "ensembl"; transcript_biotype "lncRNA"; exon_id "ENSRNOE00000722375"; exon_version "1"; tag "Ensembl_canonical";
17	ensembl	exon	19756647	19756686	0	+	.	gene_id "ENSRNOG00000090794"; gene_version "1"; transcript_id "ENSRNOT00000129352"; transcript_version "1"; exon_number "2"; gene_source "ensembl"; gene_biotype "lncRNA"; transcript_source "ensembl"; transcript_biotype "lncRNA"; exon_id "ENSRNOE00000722375"; exon_version "1";
17	ensembl	exon	19756963	19757082	0	+	.	gene_id "ENSRNOG00000090794"; gene_version "1"; transcript_id "ENSRNOT00000161509"; transcript_version "1"; exon_number "3"; gene_source "ensembl"; gene_biotype "lncRNA"; transcript_source "ensembl"; transcript_biotype "lncRNA"; exon_id "ENSRNOE00000754715"; exon_version "1"; tag "Ensembl_canonical";
17	ensembl	exon	19756963	19757082	0	+	.	gene_id "ENSRNOG00000090794"; gene_version "1"; transcript_id "ENSRNOT00000129352"; transcript_version "1"; exon_number "3"; gene_source "ensembl"; gene_biotype "lncRNA"; transcript_source "ensembl"; transcript_biotype "lncRNA"; exon_id "ENSRNOE00000754715"; exon_version "1";
17	ensembl	exon	19760892	19761062	0	+	.	gene_id "ENSRNOG00000090794"; gene_version "1"; transcript_id "ENSRNOT00000161509"; transcript_version "1"; exon_number "4"; gene_source "ensembl"; gene_biotype "lncRNA"; transcript_source "ensembl"; transcript_biotype "lncRNA"; exon_id "ENSRNOE00000705718"; exon_version "1"; tag "Ensembl_canonical";
17	ensembl	exon	19760892	19761062	0	+	.	gene_id "ENSRNOG00000090794"; gene_version "1"; transcript_id "ENSRNOT00000129352"; transcript_version "1"; exon_number "4"; gene_source "ensembl"; gene_biotype "lncRNA"; transcript_source "ensembl"; transcript_biotype "lncRNA"; exon_id "ENSRNOE00000705718"; exon_version "1";
17	ensembl	exon	19821726	19821867	0	+	.	gene_id "ENSRNOG00000091390"; gene_version "1"; transcript_id "ENSRNOT00000167783"; transcript_version "1"; exon_number "4"; gene_source "ensembl"; gene_biotype "lncRNA"; transcript_source "ensembl"; transcript_biotype "lncRNA"; exon_id "ENSRNOE00000691813"; exon_version "1";
17	ensembl	exon	19869051	19869375	0	+	.	gene_id "ENSRNOG00000091390"; gene_version "1"; transcript_id "ENSRNOT00000137674"; transcript_version "1"; exon_number "5"; gene_source "ensembl"; gene_biotype "lncRNA"; transcript_source "ensembl"; transcript_biotype "lncRNA"; exon_id "ENSRNOE00000727516"; exon_version "1"; tag "Ensembl_canonical";
17	ENSEMBL114_rn	exon	19869051	19869375	0.00323980866577181	+	.	gene_id "ENSRNOG00000091390"; transcript_id "ENSRNOG00000091390_tx_6"; exon_id "17_19869051_19869375_+"; exonnum "1"; txlen "1313";
17	sraer114_mid	exon	19870611	19870714	0.00323980866577181	+	.	gene_id "ENSRNOG00000091390"; transcript_id "ENSRNOG00000091390_tx_6"; exon_id "17_19870611_19870714_+"; exonnum "2"; txlen "1313";
17	ensembl	exon	19870634	19870714	0	+	.	gene_id "ENSRNOG00000091390"; gene_version "1"; transcript_id "ENSRNOT00000137674"; transcript_version "1"; exon_number "6"; gene_source "ensembl"; gene_biotype "lncRNA"; transcript_source "ensembl"; transcript_biotype "lncRNA"; exon_id "ENSRNOE00000756869"; exon_version "1"; tag "Ensembl_canonical";
17	ensembl	exon	19871359	19871548	0	+	.	gene_id "ENSRNOG00000091390"; gene_version "1"; transcript_id "ENSRNOT00000137674"; transcript_version "1"; exon_number "7"; gene_source "ensembl"; gene_biotype "lncRNA"; transcript_source "ensembl"; transcript_biotype "lncRNA"; exon_id "ENSRNOE00000672727"; exon_version "1"; tag "Ensembl_canonical";
17	ENSEMBL114_rn	exon	19871359	19871548	0.00323980866577181	+	.	gene_id "ENSRNOG00000091390"; transcript_id "ENSRNOG00000091390_tx_6"; exon_id "17_19871359_19871548_+"; exonnum "3"; txlen "1313";
17	ensembl	gene	19872066	19872169	0	+	.	gene_id "ENSRNOG00000051896"; gene_version "3"; gene_name "LOC120098051"; gene_source "ensembl"; gene_biotype "snRNA";
17	ensembl	transcript	19872066	19872169	0	+	.	gene_id "ENSRNOG00000051896"; gene_version "3"; transcript_id "ENSRNOT00000086436"; transcript_version "3"; gene_name "LOC120098051"; gene_source "ensembl"; gene_biotype "snRNA"; transcript_name "LOC120098051-201"; transcript_source "ensembl"; transcript_biotype "snRNA"; tag "Ensembl_canonical";
17	ensembl	exon	19872066	19872169	0	+	.	gene_id "ENSRNOG00000051896"; gene_version "3"; transcript_id "ENSRNOT00000086436"; transcript_version "3"; exon_number "1"; gene_name "LOC120098051"; gene_source "ensembl"; gene_biotype "snRNA"; transcript_name "LOC120098051-201"; transcript_source "ensembl"; transcript_biotype "snRNA"; exon_id "ENSRNOE00000567276"; exon_version "1"; tag "Ensembl_canonical";
17	ensembl	exon	19876370	19876547	0	+	.	gene_id "ENSRNOG00000091390"; gene_version "1"; transcript_id "ENSRNOT00000137674"; transcript_version "1"; exon_number "8"; gene_source "ensembl"; gene_biotype "lncRNA"; transcript_source "ensembl"; transcript_biotype "lncRNA"; exon_id "ENSRNOE00000759361"; exon_version "1"; tag "Ensembl_canonical";
17	ENSEMBL114_rn	exon	19876370	19876547	0.00323980866577181	+	.	gene_id "ENSRNOG00000091390"; transcript_id "ENSRNOG00000091390_tx_6"; exon_id "17_19876370_19876547_+"; exonnum "4"; txlen "1313";
17	ensembl	exon	19877710	19878225	0	+	.	gene_id "ENSRNOG00000091390"; gene_version "1"; transcript_id "ENSRNOT00000137674"; transcript_version "1"; exon_number "9"; gene_source "ensembl"; gene_biotype "lncRNA"; transcript_source "ensembl"; transcript_biotype "lncRNA"; exon_id "ENSRNOE00000797148"; exon_version "1"; tag "Ensembl_canonical";
17	ENSEMBL114_rn	exon	19877710	19878225	0.00323980866577181	+	.	gene_id "ENSRNOG00000091390"; transcript_id "ENSRNOG00000091390_tx_6"; exon_id "17_19877710_19878225_+"; exonnum "5"; txlen "1313";
17	ensembl	five_prime_utr	19891337	19891446	0	+	.	gene_id "ENSRNOG00000048719"; gene_version "4"; transcript_id "ENSRNOT00000115732"; transcript_version "2"; gene_name "Dtnbp1"; gene_source "ensembl"; gene_biotype "protein_coding"; transcript_name "Dtnbp1-204"; transcript_source "ensembl"; transcript_biotype "protein_coding";
17	ensembl	exon	19891337	19891502	0	+	.	gene_id "ENSRNOG00000048719"; gene_version "4"; transcript_id "ENSRNOT00000115732"; transcript_version "2"; exon_number "1"; gene_name "Dtnbp1"; gene_source "ensembl"; gene_biotype "protein_coding"; transcript_name "Dtnbp1-204"; transcript_source "ensembl"; transcript_biotype "protein_coding"; exon_id "ENSRNOE00000637552"; exon_version "1";
17	ensembl	transcript	19891337	19938783	0	+	.	gene_id "ENSRNOG00000048719"; gene_version "4"; transcript_id "ENSRNOT00000115732"; transcript_version "2"; gene_name "Dtnbp1"; gene_source "ensembl"; gene_biotype "protein_coding"; transcript_name "Dtnbp1-204"; transcript_source "ensembl"; transcript_biotype "protein_coding";
17	ensembl	gene	19891337	19984418	0	+	.	gene_id "ENSRNOG00000048719"; gene_version "4"; gene_name "Dtnbp1"; gene_source "ensembl"; gene_biotype "protein_coding";
17	ensembl	five_prime_utr	19891340	19891446	0	+	.	gene_id "ENSRNOG00000048719"; gene_version "4"; transcript_id "ENSRNOT00000102493"; transcript_version "2"; gene_name "Dtnbp1"; gene_source "ensembl"; gene_biotype "protein_coding"; transcript_name "Dtnbp1-202"; transcript_source "ensembl"; transcript_biotype "protein_coding"; tag "Ensembl_canonical";
17	ensembl	exon	19891340	19891502	0	+	.	gene_id "ENSRNOG00000048719"; gene_version "4"; transcript_id "ENSRNOT00000102493"; transcript_version "2"; exon_number "1"; gene_name "Dtnbp1"; gene_source "ensembl"; gene_biotype "protein_coding"; transcript_name "Dtnbp1-202"; transcript_source "ensembl"; transcript_biotype "protein_coding"; exon_id "ENSRNOE00000614722"; exon_version "2"; tag "Ensembl_canonical";
17	ENSEMBL114_rn	exon	19891340	19891502	0.255274142780903	+	.	gene_id "ENSRNOG00000048719"; transcript_id "ENSRNOG00000048719_tx_4"; exon_id "17_19891340_19891502_+"; exonnum "1"; txlen "1621";
17	ensembl	transcript	19891340	19982767	0	+	.	gene_id "ENSRNOG00000048719"; gene_version "4"; transcript_id "ENSRNOT00000102493"; transcript_version "2"; gene_name "Dtnbp1"; gene_source "ensembl"; gene_biotype "protein_coding"; transcript_name "Dtnbp1-202"; transcript_source "ensembl"; transcript_biotype "protein_coding"; tag "Ensembl_canonical";
17	ensembl	five_prime_utr	19891345	19891446	0	+	.	gene_id "ENSRNOG00000048719"; gene_version "4"; transcript_id "ENSRNOT00000145594"; transcript_version "1"; gene_name "Dtnbp1"; gene_source "ensembl"; gene_biotype "protein_coding"; transcript_name "Dtnbp1-205"; transcript_source "ensembl"; transcript_biotype "protein_coding";
17	ensembl	exon	19891345	19891502	0	+	.	gene_id "ENSRNOG00000048719"; gene_version "4"; transcript_id "ENSRNOT00000145594"; transcript_version "1"; exon_number "1"; gene_name "Dtnbp1"; gene_source "ensembl"; gene_biotype "protein_coding"; transcript_name "Dtnbp1-205"; transcript_source "ensembl"; transcript_biotype "protein_coding"; exon_id "ENSRNOE00000539672"; exon_version "3";
17	ensembl	transcript	19891345	19984418	0	+	.	gene_id "ENSRNOG00000048719"; gene_version "4"; transcript_id "ENSRNOT00000145594"; transcript_version "1"; gene_name "Dtnbp1"; gene_source "ensembl"; gene_biotype "protein_coding"; transcript_name "Dtnbp1-205"; transcript_source "ensembl"; transcript_biotype "protein_coding";
17	ensembl	start_codon	19891447	19891449	0	+	0	gene_id "ENSRNOG00000048719"; gene_version "4"; transcript_id "ENSRNOT00000115732"; transcript_version "2"; exon_number "1"; gene_name "Dtnbp1"; gene_source "ensembl"; gene_biotype "protein_coding"; transcript_name "Dtnbp1-204"; transcript_source "ensembl"; transcript_biotype "protein_coding";
17	ensembl	start_codon	19891447	19891449	0	+	0	gene_id "ENSRNOG00000048719"; gene_version "4"; transcript_id "ENSRNOT00000102493"; transcript_version "2"; exon_number "1"; gene_name "Dtnbp1"; gene_source "ensembl"; gene_biotype "protein_coding"; transcript_name "Dtnbp1-202"; transcript_source "ensembl"; transcript_biotype "protein_coding"; tag "Ensembl_canonical";
17	ensembl	start_codon	19891447	19891449	0	+	0	gene_id "ENSRNOG00000048719"; gene_version "4"; transcript_id "ENSRNOT00000145594"; transcript_version "1"; exon_number "1"; gene_name "Dtnbp1"; gene_source "ensembl"; gene_biotype "protein_coding"; transcript_name "Dtnbp1-205"; transcript_source "ensembl"; transcript_biotype "protein_coding";
17	ensembl	CDS	19891447	19891502	0	+	0	gene_id "ENSRNOG00000048719"; gene_version "4"; transcript_id "ENSRNOT00000115732"; transcript_version "2"; exon_number "1"; gene_name "Dtnbp1"; gene_source "ensembl"; gene_biotype "protein_coding"; transcript_name "Dtnbp1-204"; transcript_source "ensembl"; transcript_biotype "protein_coding"; protein_id "ENSRNOP00000081366"; protein_version "1";
17	ensembl	CDS	19891447	19891502	0	+	0	gene_id "ENSRNOG00000048719"; gene_version "4"; transcript_id "ENSRNOT00000102493"; transcript_version "2"; exon_number "1"; gene_name "Dtnbp1"; gene_source "ensembl"; gene_biotype "protein_coding"; transcript_name "Dtnbp1-202"; transcript_source "ensembl"; transcript_biotype "protein_coding"; protein_id "ENSRNOP00000091788"; protein_version "2"; tag "Ensembl_canonical";
17	ensembl	CDS	19891447	19891502	0	+	0	gene_id "ENSRNOG00000048719"; gene_version "4"; transcript_id "ENSRNOT00000145594"; transcript_version "1"; exon_number "1"; gene_name "Dtnbp1"; gene_source "ensembl"; gene_biotype "protein_coding"; transcript_name "Dtnbp1-205"; transcript_source "ensembl"; transcript_biotype "protein_coding"; protein_id "ENSRNOP00000099408"; protein_version "1";
17	ensembl	five_prime_utr	19892762	19893481	0	+	.	gene_id "ENSRNOG00000048719"; gene_version "4"; transcript_id "ENSRNOT00000111857"; transcript_version "2"; gene_name "Dtnbp1"; gene_source "ensembl"; gene_biotype "protein_coding"; transcript_name "Dtnbp1-203"; transcript_source "ensembl"; transcript_biotype "protein_coding";
17	ensembl	exon	19892762	19893501	0	+	.	gene_id "ENSRNOG00000048719"; gene_version "4"; transcript_id "ENSRNOT00000111857"; transcript_version "2"; exon_number "1"; gene_name "Dtnbp1"; gene_source "ensembl"; gene_biotype "protein_coding"; transcript_name "Dtnbp1-203"; transcript_source "ensembl"; transcript_biotype "protein_coding"; exon_id "ENSRNOE00000581708"; exon_version "2";
17	ENSEMBL114_rn	exon	19892762	19893501	0.255274142780903	+	.	gene_id "ENSRNOG00000048719"; transcript_id "ENSRNOG00000048719_tx_3"; exon_id "17_19892762_19893501_+"; exonnum "1"; txlen "2198";
17	ensembl	transcript	19892762	19982767	0	+	.	gene_id "ENSRNOG00000048719"; gene_version "4"; transcript_id "ENSRNOT00000111857"; transcript_version "2"; gene_name "Dtnbp1"; gene_source "ensembl"; gene_biotype "protein_coding"; transcript_name "Dtnbp1-203"; transcript_source "ensembl"; transcript_biotype "protein_coding";
17	ensembl	CDS	19893482	19893501	0	+	0	gene_id "ENSRNOG00000048719"; gene_version "4"; transcript_id "ENSRNOT00000111857"; transcript_version "2"; exon_number "1"; gene_name "Dtnbp1"; gene_source "ensembl"; gene_biotype "protein_coding"; transcript_name "Dtnbp1-203"; transcript_source "ensembl"; transcript_biotype "protein_coding"; protein_id "ENSRNOP00000082433"; protein_version "2";
17	sraer114_es	exon	19894237	19894745	0.458481077932187	+	.	gene_id "sraer114_gene_20794"; transcript_id "sraer114_gene_20794_tx_1"; exon_id "17_19894237_19894745_+"; exonnum "1"; txlen "572";
17	sraer114_ss	exon	19894872	19894934	0.458481077932187	+	.	gene_id "sraer114_gene_20794"; transcript_id "sraer114_gene_20794_tx_1"; exon_id "17_19894872_19894934_+"; exonnum "2"; txlen "572";
17	ensembl	exon	19900150	19900203	0	+	.	gene_id "ENSRNOG00000048719"; gene_version "4"; transcript_id "ENSRNOT00000115732"; transcript_version "2"; exon_number "2"; gene_name "Dtnbp1"; gene_source "ensembl"; gene_biotype "protein_coding"; transcript_name "Dtnbp1-204"; transcript_source "ensembl"; transcript_biotype "protein_coding"; exon_id "ENSRNOE00000476521"; exon_version "1";
17	ensembl	CDS	19900150	19900203	0	+	1	gene_id "ENSRNOG00000048719"; gene_version "4"; transcript_id "ENSRNOT00000115732"; transcript_version "2"; exon_number "2"; gene_name "Dtnbp1"; gene_source "ensembl"; gene_biotype "protein_coding"; transcript_name "Dtnbp1-204"; transcript_source "ensembl"; transcript_biotype "protein_coding"; protein_id "ENSRNOP00000081366"; protein_version "1";
17	ensembl	exon	19900150	19900203	0	+	.	gene_id "ENSRNOG00000048719"; gene_version "4"; transcript_id "ENSRNOT00000111857"; transcript_version "2"; exon_number "2"; gene_name "Dtnbp1"; gene_source "ensembl"; gene_biotype "protein_coding"; transcript_name "Dtnbp1-203"; transcript_source "ensembl"; transcript_biotype "protein_coding"; exon_id "ENSRNOE00000476521"; exon_version "1";
17	ensembl	CDS	19900150	19900203	0	+	1	gene_id "ENSRNOG00000048719"; gene_version "4"; transcript_id "ENSRNOT00000111857"; transcript_version "2"; exon_number "2"; gene_name "Dtnbp1"; gene_source "ensembl"; gene_biotype "protein_coding"; transcript_name "Dtnbp1-203"; transcript_source "ensembl"; transcript_biotype "protein_coding"; protein_id "ENSRNOP00000082433"; protein_version "2";
17	ensembl	exon	19900150	19900203	0	+	.	gene_id "ENSRNOG00000048719"; gene_version "4"; transcript_id "ENSRNOT00000102493"; transcript_version "2"; exon_number "2"; gene_name "Dtnbp1"; gene_source "ensembl"; gene_biotype "protein_coding"; transcript_name "Dtnbp1-202"; transcript_source "ensembl"; transcript_biotype "protein_coding"; exon_id "ENSRNOE00000476521"; exon_version "1"; tag "Ensembl_canonical";
17	ensembl	CDS	19900150	19900203	0	+	1	gene_id "ENSRNOG00000048719"; gene_version "4"; transcript_id "ENSRNOT00000102493"; transcript_version "2"; exon_number "2"; gene_name "Dtnbp1"; gene_source "ensembl"; gene_biotype "protein_coding"; transcript_name "Dtnbp1-202"; transcript_source "ensembl"; transcript_biotype "protein_coding"; protein_id "ENSRNOP00000091788"; protein_version "2"; tag "Ensembl_canonical";
17	ensembl	exon	19900150	19900203	0	+	.	gene_id "ENSRNOG00000048719"; gene_version "4"; transcript_id "ENSRNOT00000145594"; transcript_version "1"; exon_number "2"; gene_name "Dtnbp1"; gene_source "ensembl"; gene_biotype "protein_coding"; transcript_name "Dtnbp1-205"; transcript_source "ensembl"; transcript_biotype "protein_coding"; exon_id "ENSRNOE00000476521"; exon_version "1";
17	ensembl	CDS	19900150	19900203	0	+	1	gene_id "ENSRNOG00000048719"; gene_version "4"; transcript_id "ENSRNOT00000145594"; transcript_version "1"; exon_number "2"; gene_name "Dtnbp1"; gene_source "ensembl"; gene_biotype "protein_coding"; transcript_name "Dtnbp1-205"; transcript_source "ensembl"; transcript_biotype "protein_coding"; protein_id "ENSRNOP00000099408"; protein_version "1";
17	ENSEMBL114_rn	exon	19900150	19900203	0.255274142780903	+	.	gene_id "ENSRNOG00000048719"; transcript_id "ENSRNOG00000048719_tx_3"; exon_id "17_19900150_19900203_+"; exonnum "2"; txlen "2198";
17	ENSEMBL114_rn	exon	19900150	19900203	0.255274142780903	+	.	gene_id "ENSRNOG00000048719"; transcript_id "ENSRNOG00000048719_tx_4"; exon_id "17_19900150_19900203_+"; exonnum "2"; txlen "1621";
17	ensembl	exon	19901620	19901670	0	+	.	gene_id "ENSRNOG00000048719"; gene_version "4"; transcript_id "ENSRNOT00000115732"; transcript_version "2"; exon_number "3"; gene_name "Dtnbp1"; gene_source "ensembl"; gene_biotype "protein_coding"; transcript_name "Dtnbp1-204"; transcript_source "ensembl"; transcript_biotype "protein_coding"; exon_id "ENSRNOE00000510985"; exon_version "1";
17	ensembl	CDS	19901620	19901670	0	+	1	gene_id "ENSRNOG00000048719"; gene_version "4"; transcript_id "ENSRNOT00000115732"; transcript_version "2"; exon_number "3"; gene_name "Dtnbp1"; gene_source "ensembl"; gene_biotype "protein_coding"; transcript_name "Dtnbp1-204"; transcript_source "ensembl"; transcript_biotype "protein_coding"; protein_id "ENSRNOP00000081366"; protein_version "1";
17	ensembl	exon	19901620	19901670	0	+	.	gene_id "ENSRNOG00000048719"; gene_version "4"; transcript_id "ENSRNOT00000111857"; transcript_version "2"; exon_number "3"; gene_name "Dtnbp1"; gene_source "ensembl"; gene_biotype "protein_coding"; transcript_name "Dtnbp1-203"; transcript_source "ensembl"; transcript_biotype "protein_coding"; exon_id "ENSRNOE00000510985"; exon_version "1";
17	ensembl	CDS	19901620	19901670	0	+	1	gene_id "ENSRNOG00000048719"; gene_version "4"; transcript_id "ENSRNOT00000111857"; transcript_version "2"; exon_number "3"; gene_name "Dtnbp1"; gene_source "ensembl"; gene_biotype "protein_coding"; transcript_name "Dtnbp1-203"; transcript_source "ensembl"; transcript_biotype "protein_coding"; protein_id "ENSRNOP00000082433"; protein_version "2";
17	ensembl	exon	19901620	19901670	0	+	.	gene_id "ENSRNOG00000048719"; gene_version "4"; transcript_id "ENSRNOT00000102493"; transcript_version "2"; exon_number "3"; gene_name "Dtnbp1"; gene_source "ensembl"; gene_biotype "protein_coding"; transcript_name "Dtnbp1-202"; transcript_source "ensembl"; transcript_biotype "protein_coding"; exon_id "ENSRNOE00000510985"; exon_version "1"; tag "Ensembl_canonical";
17	ensembl	CDS	19901620	19901670	0	+	1	gene_id "ENSRNOG00000048719"; gene_version "4"; transcript_id "ENSRNOT00000102493"; transcript_version "2"; exon_number "3"; gene_name "Dtnbp1"; gene_source "ensembl"; gene_biotype "protein_coding"; transcript_name "Dtnbp1-202"; transcript_source "ensembl"; transcript_biotype "protein_coding"; protein_id "ENSRNOP00000091788"; protein_version "2"; tag "Ensembl_canonical";
17	ensembl	exon	19901620	19901670	0	+	.	gene_id "ENSRNOG00000048719"; gene_version "4"; transcript_id "ENSRNOT00000145594"; transcript_version "1"; exon_number "3"; gene_name "Dtnbp1"; gene_source "ensembl"; gene_biotype "protein_coding"; transcript_name "Dtnbp1-205"; transcript_source "ensembl"; transcript_biotype "protein_coding"; exon_id "ENSRNOE00000510985"; exon_version "1";
17	ensembl	CDS	19901620	19901670	0	+	1	gene_id "ENSRNOG00000048719"; gene_version "4"; transcript_id "ENSRNOT00000145594"; transcript_version "1"; exon_number "3"; gene_name "Dtnbp1"; gene_source "ensembl"; gene_biotype "protein_coding"; transcript_name "Dtnbp1-205"; transcript_source "ensembl"; transcript_biotype "protein_coding"; protein_id "ENSRNOP00000099408"; protein_version "1";
17	ENSEMBL114_rn	exon	19901620	19901670	0.255274142780903	+	.	gene_id "ENSRNOG00000048719"; transcript_id "ENSRNOG00000048719_tx_3"; exon_id "17_19901620_19901670_+"; exonnum "3"; txlen "2198";
17	ENSEMBL114_rn	exon	19901620	19901670	0.255274142780903	+	.	gene_id "ENSRNOG00000048719"; transcript_id "ENSRNOG00000048719_tx_4"; exon_id "17_19901620_19901670_+"; exonnum "3"; txlen "1621";
17	sraer114_mid	exon	19905054	19905136	0.255274142780903	+	.	gene_id "ENSRNOG00000048719"; transcript_id "ENSRNOG00000048719_tx_3"; exon_id "17_19905054_19905136_+"; exonnum "4"; txlen "2198";
17	sraer114_mid	exon	19905054	19905136	0.255274142780903	+	.	gene_id "ENSRNOG00000048719"; transcript_id "ENSRNOG00000048719_tx_4"; exon_id "17_19905054_19905136_+"; exonnum "4"; txlen "1621";
17	sraer114_mid	exon	19906164	19906290	0.255274142780903	+	.	gene_id "ENSRNOG00000048719"; transcript_id "ENSRNOG00000048719_tx_3"; exon_id "17_19906164_19906290_+"; exonnum "5"; txlen "2198";
17	sraer114_mid	exon	19906164	19906290	0.255274142780903	+	.	gene_id "ENSRNOG00000048719"; transcript_id "ENSRNOG00000048719_tx_4"; exon_id "17_19906164_19906290_+"; exonnum "5"; txlen "1621";
17	ensembl	five_prime_utr	19907262	19907392	0	+	.	gene_id "ENSRNOG00000048719"; gene_version "4"; transcript_id "ENSRNOT00000074600"; transcript_version "4"; gene_name "Dtnbp1"; gene_source "ensembl"; gene_biotype "protein_coding"; transcript_name "Dtnbp1-201"; transcript_source "ensembl"; transcript_biotype "protein_coding";
17	ensembl	exon	19907262	19907574	0	+	.	gene_id "ENSRNOG00000048719"; gene_version "4"; transcript_id "ENSRNOT00000074600"; transcript_version "4"; exon_number "1"; gene_name "Dtnbp1"; gene_source "ensembl"; gene_biotype "protein_coding"; transcript_name "Dtnbp1-201"; transcript_source "ensembl"; transcript_biotype "protein_coding"; exon_id "ENSRNOE00000780940"; exon_version "1";
17	ensembl	transcript	19907262	19982778	0	+	.	gene_id "ENSRNOG00000048719"; gene_version "4"; transcript_id "ENSRNOT00000074600"; transcript_version "4"; gene_name "Dtnbp1"; gene_source "ensembl"; gene_biotype "protein_coding"; transcript_name "Dtnbp1-201"; transcript_source "ensembl"; transcript_biotype "protein_coding";
17	ensembl	start_codon	19907393	19907395	0	+	0	gene_id "ENSRNOG00000048719"; gene_version "4"; transcript_id "ENSRNOT00000074600"; transcript_version "4"; exon_number "1"; gene_name "Dtnbp1"; gene_source "ensembl"; gene_biotype "protein_coding"; transcript_name "Dtnbp1-201"; transcript_source "ensembl"; transcript_biotype "protein_coding";
17	ensembl	CDS	19907393	19907574	0	+	0	gene_id "ENSRNOG00000048719"; gene_version "4"; transcript_id "ENSRNOT00000074600"; transcript_version "4"; exon_number "1"; gene_name "Dtnbp1"; gene_source "ensembl"; gene_biotype "protein_coding"; transcript_name "Dtnbp1-201"; transcript_source "ensembl"; transcript_biotype "protein_coding"; protein_id "ENSRNOP00000067149"; protein_version "4";
17	ensembl	exon	19907992	19908052	0	+	.	gene_id "ENSRNOG00000048719"; gene_version "4"; transcript_id "ENSRNOT00000115732"; transcript_version "2"; exon_number "4"; gene_name "Dtnbp1"; gene_source "ensembl"; gene_biotype "protein_coding"; transcript_name "Dtnbp1-204"; transcript_source "ensembl"; transcript_biotype "protein_coding"; exon_id "ENSRNOE00000478155"; exon_version "1";
17	ensembl	CDS	19907992	19908052	0	+	1	gene_id "ENSRNOG00000048719"; gene_version "4"; transcript_id "ENSRNOT00000115732"; transcript_version "2"; exon_number "4"; gene_name "Dtnbp1"; gene_source "ensembl"; gene_biotype "protein_coding"; transcript_name "Dtnbp1-204"; transcript_source "ensembl"; transcript_biotype "protein_coding"; protein_id "ENSRNOP00000081366"; protein_version "1";
17	ensembl	exon	19907992	19908052	0	+	.	gene_id "ENSRNOG00000048719"; gene_version "4"; transcript_id "ENSRNOT00000074600"; transcript_version "4"; exon_number "2"; gene_name "Dtnbp1"; gene_source "ensembl"; gene_biotype "protein_coding"; transcript_name "Dtnbp1-201"; transcript_source "ensembl"; transcript_biotype "protein_coding"; exon_id "ENSRNOE00000478155"; exon_version "1";
17	ensembl	CDS	19907992	19908052	0	+	1	gene_id "ENSRNOG00000048719"; gene_version "4"; transcript_id "ENSRNOT00000074600"; transcript_version "4"; exon_number "2"; gene_name "Dtnbp1"; gene_source "ensembl"; gene_biotype "protein_coding"; transcript_name "Dtnbp1-201"; transcript_source "ensembl"; transcript_biotype "protein_coding"; protein_id "ENSRNOP00000067149"; protein_version "4";
17	ensembl	exon	19907992	19908052	0	+	.	gene_id "ENSRNOG00000048719"; gene_version "4"; transcript_id "ENSRNOT00000111857"; transcript_version "2"; exon_number "4"; gene_name "Dtnbp1"; gene_source "ensembl"; gene_biotype "protein_coding"; transcript_name "Dtnbp1-203"; transcript_source "ensembl"; transcript_biotype "protein_coding"; exon_id "ENSRNOE00000478155"; exon_version "1";
17	ensembl	CDS	19907992	19908052	0	+	1	gene_id "ENSRNOG00000048719"; gene_version "4"; transcript_id "ENSRNOT00000111857"; transcript_version "2"; exon_number "4"; gene_name "Dtnbp1"; gene_source "ensembl"; gene_biotype "protein_coding"; transcript_name "Dtnbp1-203"; transcript_source "ensembl"; transcript_biotype "protein_coding"; protein_id "ENSRNOP00000082433"; protein_version "2";
17	ensembl	exon	19907992	19908052	0	+	.	gene_id "ENSRNOG00000048719"; gene_version "4"; transcript_id "ENSRNOT00000102493"; transcript_version "2"; exon_number "4"; gene_name "Dtnbp1"; gene_source "ensembl"; gene_biotype "protein_coding"; transcript_name "Dtnbp1-202"; transcript_source "ensembl"; transcript_biotype "protein_coding"; exon_id "ENSRNOE00000478155"; exon_version "1"; tag "Ensembl_canonical";
17	ensembl	CDS	19907992	19908052	0	+	1	gene_id "ENSRNOG00000048719"; gene_version "4"; transcript_id "ENSRNOT00000102493"; transcript_version "2"; exon_number "4"; gene_name "Dtnbp1"; gene_source "ensembl"; gene_biotype "protein_coding"; transcript_name "Dtnbp1-202"; transcript_source "ensembl"; transcript_biotype "protein_coding"; protein_id "ENSRNOP00000091788"; protein_version "2"; tag "Ensembl_canonical";
17	ensembl	exon	19907992	19908052	0	+	.	gene_id "ENSRNOG00000048719"; gene_version "4"; transcript_id "ENSRNOT00000145594"; transcript_version "1"; exon_number "4"; gene_name "Dtnbp1"; gene_source "ensembl"; gene_biotype "protein_coding"; transcript_name "Dtnbp1-205"; transcript_source "ensembl"; transcript_biotype "protein_coding"; exon_id "ENSRNOE00000478155"; exon_version "1";
17	ensembl	CDS	19907992	19908052	0	+	1	gene_id "ENSRNOG00000048719"; gene_version "4"; transcript_id "ENSRNOT00000145594"; transcript_version "1"; exon_number "4"; gene_name "Dtnbp1"; gene_source "ensembl"; gene_biotype "protein_coding"; transcript_name "Dtnbp1-205"; transcript_source "ensembl"; transcript_biotype "protein_coding"; protein_id "ENSRNOP00000099408"; protein_version "1";
17	ENSEMBL114_rn	exon	19907992	19908052	0.255274142780903	+	.	gene_id "ENSRNOG00000048719"; transcript_id "ENSRNOG00000048719_tx_3"; exon_id "17_19907992_19908052_+"; exonnum "6"; txlen "2198";
17	ENSEMBL114_rn	exon	19907992	19908052	0.255274142780903	+	.	gene_id "ENSRNOG00000048719"; transcript_id "ENSRNOG00000048719_tx_4"; exon_id "17_19907992_19908052_+"; exonnum "6"; txlen "1621";
17	ensembl	exon	19911339	19911471	0	+	.	gene_id "ENSRNOG00000048719"; gene_version "4"; transcript_id "ENSRNOT00000115732"; transcript_version "2"; exon_number "5"; gene_name "Dtnbp1"; gene_source "ensembl"; gene_biotype "protein_coding"; transcript_name "Dtnbp1-204"; transcript_source "ensembl"; transcript_biotype "protein_coding"; exon_id "ENSRNOE00000510920"; exon_version "1";
17	ensembl	CDS	19911339	19911471	0	+	0	gene_id "ENSRNOG00000048719"; gene_version "4"; transcript_id "ENSRNOT00000115732"; transcript_version "2"; exon_number "5"; gene_name "Dtnbp1"; gene_source "ensembl"; gene_biotype "protein_coding"; transcript_name "Dtnbp1-204"; transcript_source "ensembl"; transcript_biotype "protein_coding"; protein_id "ENSRNOP00000081366"; protein_version "1";
17	ensembl	exon	19911339	19911471	0	+	.	gene_id "ENSRNOG00000048719"; gene_version "4"; transcript_id "ENSRNOT00000074600"; transcript_version "4"; exon_number "3"; gene_name "Dtnbp1"; gene_source "ensembl"; gene_biotype "protein_coding"; transcript_name "Dtnbp1-201"; transcript_source "ensembl"; transcript_biotype "protein_coding"; exon_id "ENSRNOE00000510920"; exon_version "1";
17	ensembl	CDS	19911339	19911471	0	+	0	gene_id "ENSRNOG00000048719"; gene_version "4"; transcript_id "ENSRNOT00000074600"; transcript_version "4"; exon_number "3"; gene_name "Dtnbp1"; gene_source "ensembl"; gene_biotype "protein_coding"; transcript_name "Dtnbp1-201"; transcript_source "ensembl"; transcript_biotype "protein_coding"; protein_id "ENSRNOP00000067149"; protein_version "4";
17	ensembl	exon	19911339	19911471	0	+	.	gene_id "ENSRNOG00000048719"; gene_version "4"; transcript_id "ENSRNOT00000111857"; transcript_version "2"; exon_number "5"; gene_name "Dtnbp1"; gene_source "ensembl"; gene_biotype "protein_coding"; transcript_name "Dtnbp1-203"; transcript_source "ensembl"; transcript_biotype "protein_coding"; exon_id "ENSRNOE00000510920"; exon_version "1";
17	ensembl	CDS	19911339	19911471	0	+	0	gene_id "ENSRNOG00000048719"; gene_version "4"; transcript_id "ENSRNOT00000111857"; transcript_version "2"; exon_number "5"; gene_name "Dtnbp1"; gene_source "ensembl"; gene_biotype "protein_coding"; transcript_name "Dtnbp1-203"; transcript_source "ensembl"; transcript_biotype "protein_coding"; protein_id "ENSRNOP00000082433"; protein_version "2";
17	ensembl	exon	19911339	19911471	0	+	.	gene_id "ENSRNOG00000048719"; gene_version "4"; transcript_id "ENSRNOT00000102493"; transcript_version "2"; exon_number "5"; gene_name "Dtnbp1"; gene_source "ensembl"; gene_biotype "protein_coding"; transcript_name "Dtnbp1-202"; transcript_source "ensembl"; transcript_biotype "protein_coding"; exon_id "ENSRNOE00000510920"; exon_version "1"; tag "Ensembl_canonical";
17	ensembl	CDS	19911339	19911471	0	+	0	gene_id "ENSRNOG00000048719"; gene_version "4"; transcript_id "ENSRNOT00000102493"; transcript_version "2"; exon_number "5"; gene_name "Dtnbp1"; gene_source "ensembl"; gene_biotype "protein_coding"; transcript_name "Dtnbp1-202"; transcript_source "ensembl"; transcript_biotype "protein_coding"; protein_id "ENSRNOP00000091788"; protein_version "2"; tag "Ensembl_canonical";
17	ensembl	exon	19911339	19911471	0	+	.	gene_id "ENSRNOG00000048719"; gene_version "4"; transcript_id "ENSRNOT00000145594"; transcript_version "1"; exon_number "5"; gene_name "Dtnbp1"; gene_source "ensembl"; gene_biotype "protein_coding"; transcript_name "Dtnbp1-205"; transcript_source "ensembl"; transcript_biotype "protein_coding"; exon_id "ENSRNOE00000510920"; exon_version "1";
17	ensembl	CDS	19911339	19911471	0	+	0	gene_id "ENSRNOG00000048719"; gene_version "4"; transcript_id "ENSRNOT00000145594"; transcript_version "1"; exon_number "5"; gene_name "Dtnbp1"; gene_source "ensembl"; gene_biotype "protein_coding"; transcript_name "Dtnbp1-205"; transcript_source "ensembl"; transcript_biotype "protein_coding"; protein_id "ENSRNOP00000099408"; protein_version "1";
17	ENSEMBL114_rn	exon	19911339	19911471	0.255274142780903	+	.	gene_id "ENSRNOG00000048719"; transcript_id "ENSRNOG00000048719_tx_3"; exon_id "17_19911339_19911471_+"; exonnum "7"; txlen "2198";
17	ENSEMBL114_rn	exon	19911339	19911471	0.255274142780903	+	.	gene_id "ENSRNOG00000048719"; transcript_id "ENSRNOG00000048719_tx_4"; exon_id "17_19911339_19911471_+"; exonnum "7"; txlen "1621";
17	ensembl	exon	19922230	19922355	0	+	.	gene_id "ENSRNOG00000048719"; gene_version "4"; transcript_id "ENSRNOT00000111857"; transcript_version "2"; exon_number "6"; gene_name "Dtnbp1"; gene_source "ensembl"; gene_biotype "protein_coding"; transcript_name "Dtnbp1-203"; transcript_source "ensembl"; transcript_biotype "protein_coding"; exon_id "ENSRNOE00000598386"; exon_version "1";
17	ensembl	CDS	19922230	19922355	0	+	2	gene_id "ENSRNOG00000048719"; gene_version "4"; transcript_id "ENSRNOT00000111857"; transcript_version "2"; exon_number "6"; gene_name "Dtnbp1"; gene_source "ensembl"; gene_biotype "protein_coding"; transcript_name "Dtnbp1-203"; transcript_source "ensembl"; transcript_biotype "protein_coding"; protein_id "ENSRNOP00000082433"; protein_version "2";
17	ensembl	exon	19922230	19922362	0	+	.	gene_id "ENSRNOG00000048719"; gene_version "4"; transcript_id "ENSRNOT00000115732"; transcript_version "2"; exon_number "6"; gene_name "Dtnbp1"; gene_source "ensembl"; gene_biotype "protein_coding"; transcript_name "Dtnbp1-204"; transcript_source "ensembl"; transcript_biotype "protein_coding"; exon_id "ENSRNOE00000495650"; exon_version "1";
17	ensembl	CDS	19922230	19922362	0	+	2	gene_id "ENSRNOG00000048719"; gene_version "4"; transcript_id "ENSRNOT00000115732"; transcript_version "2"; exon_number "6"; gene_name "Dtnbp1"; gene_source "ensembl"; gene_biotype "protein_coding"; transcript_name "Dtnbp1-204"; transcript_source "ensembl"; transcript_biotype "protein_coding"; protein_id "ENSRNOP00000081366"; protein_version "1";
17	ensembl	exon	19922230	19922362	0	+	.	gene_id "ENSRNOG00000048719"; gene_version "4"; transcript_id "ENSRNOT00000074600"; transcript_version "4"; exon_number "4"; gene_name "Dtnbp1"; gene_source "ensembl"; gene_biotype "protein_coding"; transcript_name "Dtnbp1-201"; transcript_source "ensembl"; transcript_biotype "protein_coding"; exon_id "ENSRNOE00000495650"; exon_version "1";
17	ensembl	CDS	19922230	19922362	0	+	2	gene_id "ENSRNOG00000048719"; gene_version "4"; transcript_id "ENSRNOT00000074600"; transcript_version "4"; exon_number "4"; gene_name "Dtnbp1"; gene_source "ensembl"; gene_biotype "protein_coding"; transcript_name "Dtnbp1-201"; transcript_source "ensembl"; transcript_biotype "protein_coding"; protein_id "ENSRNOP00000067149"; protein_version "4";
17	ensembl	exon	19922230	19922362	0	+	.	gene_id "ENSRNOG00000048719"; gene_version "4"; transcript_id "ENSRNOT00000102493"; transcript_version "2"; exon_number "6"; gene_name "Dtnbp1"; gene_source "ensembl"; gene_biotype "protein_coding"; transcript_name "Dtnbp1-202"; transcript_source "ensembl"; transcript_biotype "protein_coding"; exon_id "ENSRNOE00000495650"; exon_version "1"; tag "Ensembl_canonical";
17	ensembl	CDS	19922230	19922362	0	+	2	gene_id "ENSRNOG00000048719"; gene_version "4"; transcript_id "ENSRNOT00000102493"; transcript_version "2"; exon_number "6"; gene_name "Dtnbp1"; gene_source "ensembl"; gene_biotype "protein_coding"; transcript_name "Dtnbp1-202"; transcript_source "ensembl"; transcript_biotype "protein_coding"; protein_id "ENSRNOP00000091788"; protein_version "2"; tag "Ensembl_canonical";
17	ensembl	exon	19922230	19922362	0	+	.	gene_id "ENSRNOG00000048719"; gene_version "4"; transcript_id "ENSRNOT00000145594"; transcript_version "1"; exon_number "6"; gene_name "Dtnbp1"; gene_source "ensembl"; gene_biotype "protein_coding"; transcript_name "Dtnbp1-205"; transcript_source "ensembl"; transcript_biotype "protein_coding"; exon_id "ENSRNOE00000495650"; exon_version "1";
17	ensembl	CDS	19922230	19922362	0	+	2	gene_id "ENSRNOG00000048719"; gene_version "4"; transcript_id "ENSRNOT00000145594"; transcript_version "1"; exon_number "6"; gene_name "Dtnbp1"; gene_source "ensembl"; gene_biotype "protein_coding"; transcript_name "Dtnbp1-205"; transcript_source "ensembl"; transcript_biotype "protein_coding"; protein_id "ENSRNOP00000099408"; protein_version "1";
17	ENSEMBL114_rn	exon	19922230	19922362	0.255274142780903	+	.	gene_id "ENSRNOG00000048719"; transcript_id "ENSRNOG00000048719_tx_3"; exon_id "17_19922230_19922362_+"; exonnum "8"; txlen "2198";
17	ENSEMBL114_rn	exon	19922230	19922362	0.255274142780903	+	.	gene_id "ENSRNOG00000048719"; transcript_id "ENSRNOG00000048719_tx_4"; exon_id "17_19922230_19922362_+"; exonnum "8"; txlen "1621";
17	ensembl	exon	19937902	19937924	0	+	.	gene_id "ENSRNOG00000048719"; gene_version "4"; transcript_id "ENSRNOT00000115732"; transcript_version "2"; exon_number "7"; gene_name "Dtnbp1"; gene_source "ensembl"; gene_biotype "protein_coding"; transcript_name "Dtnbp1-204"; transcript_source "ensembl"; transcript_biotype "protein_coding"; exon_id "ENSRNOE00000503603"; exon_version "2";
17	ensembl	CDS	19937902	19937924	0	+	1	gene_id "ENSRNOG00000048719"; gene_version "4"; transcript_id "ENSRNOT00000115732"; transcript_version "2"; exon_number "7"; gene_name "Dtnbp1"; gene_source "ensembl"; gene_biotype "protein_coding"; transcript_name "Dtnbp1-204"; transcript_source "ensembl"; transcript_biotype "protein_coding"; protein_id "ENSRNOP00000081366"; protein_version "1";
17	ensembl	exon	19937902	19937924	0	+	.	gene_id "ENSRNOG00000048719"; gene_version "4"; transcript_id "ENSRNOT00000074600"; transcript_version "4"; exon_number "5"; gene_name "Dtnbp1"; gene_source "ensembl"; gene_biotype "protein_coding"; transcript_name "Dtnbp1-201"; transcript_source "ensembl"; transcript_biotype "protein_coding"; exon_id "ENSRNOE00000503603"; exon_version "2";
17	ensembl	CDS	19937902	19937924	0	+	1	gene_id "ENSRNOG00000048719"; gene_version "4"; transcript_id "ENSRNOT00000074600"; transcript_version "4"; exon_number "5"; gene_name "Dtnbp1"; gene_source "ensembl"; gene_biotype "protein_coding"; transcript_name "Dtnbp1-201"; transcript_source "ensembl"; transcript_biotype "protein_coding"; protein_id "ENSRNOP00000067149"; protein_version "4";
17	ensembl	exon	19937902	19937924	0	+	.	gene_id "ENSRNOG00000048719"; gene_version "4"; transcript_id "ENSRNOT00000102493"; transcript_version "2"; exon_number "7"; gene_name "Dtnbp1"; gene_source "ensembl"; gene_biotype "protein_coding"; transcript_name "Dtnbp1-202"; transcript_source "ensembl"; transcript_biotype "protein_coding"; exon_id "ENSRNOE00000503603"; exon_version "2"; tag "Ensembl_canonical";
17	ensembl	CDS	19937902	19937924	0	+	1	gene_id "ENSRNOG00000048719"; gene_version "4"; transcript_id "ENSRNOT00000102493"; transcript_version "2"; exon_number "7"; gene_name "Dtnbp1"; gene_source "ensembl"; gene_biotype "protein_coding"; transcript_name "Dtnbp1-202"; transcript_source "ensembl"; transcript_biotype "protein_coding"; protein_id "ENSRNOP00000091788"; protein_version "2"; tag "Ensembl_canonical";
17	ensembl	exon	19937902	19937924	0	+	.	gene_id "ENSRNOG00000048719"; gene_version "4"; transcript_id "ENSRNOT00000145594"; transcript_version "1"; exon_number "7"; gene_name "Dtnbp1"; gene_source "ensembl"; gene_biotype "protein_coding"; transcript_name "Dtnbp1-205"; transcript_source "ensembl"; transcript_biotype "protein_coding"; exon_id "ENSRNOE00000503603"; exon_version "2";
17	ensembl	CDS	19937902	19937924	0	+	1	gene_id "ENSRNOG00000048719"; gene_version "4"; transcript_id "ENSRNOT00000145594"; transcript_version "1"; exon_number "7"; gene_name "Dtnbp1"; gene_source "ensembl"; gene_biotype "protein_coding"; transcript_name "Dtnbp1-205"; transcript_source "ensembl"; transcript_biotype "protein_coding"; protein_id "ENSRNOP00000099408"; protein_version "1";
17	ENSEMBL114_rn	exon	19937902	19937924	0.255274142780903	+	.	gene_id "ENSRNOG00000048719"; transcript_id "ENSRNOG00000048719_tx_3"; exon_id "17_19937902_19937924_+"; exonnum "9"; txlen "2198";
17	ENSEMBL114_rn	exon	19937902	19937924	0.255274142780903	+	.	gene_id "ENSRNOG00000048719"; transcript_id "ENSRNOG00000048719_tx_4"; exon_id "17_19937902_19937924_+"; exonnum "9"; txlen "1621";
17	ensembl	CDS	19938758	19938780	0	+	2	gene_id "ENSRNOG00000048719"; gene_version "4"; transcript_id "ENSRNOT00000115732"; transcript_version "2"; exon_number "8"; gene_name "Dtnbp1"; gene_source "ensembl"; gene_biotype "protein_coding"; transcript_name "Dtnbp1-204"; transcript_source "ensembl"; transcript_biotype "protein_coding"; protein_id "ENSRNOP00000081366"; protein_version "1";
17	ensembl	exon	19938758	19938783	0	+	.	gene_id "ENSRNOG00000048719"; gene_version "4"; transcript_id "ENSRNOT00000115732"; transcript_version "2"; exon_number "8"; gene_name "Dtnbp1"; gene_source "ensembl"; gene_biotype "protein_coding"; transcript_name "Dtnbp1-204"; transcript_source "ensembl"; transcript_biotype "protein_coding"; exon_id "ENSRNOE00000612114"; exon_version "1";
17	ensembl	stop_codon	19938781	19938783	0	+	0	gene_id "ENSRNOG00000048719"; gene_version "4"; transcript_id "ENSRNOT00000115732"; transcript_version "2"; exon_number "8"; gene_name "Dtnbp1"; gene_source "ensembl"; gene_biotype "protein_coding"; transcript_name "Dtnbp1-204"; transcript_source "ensembl"; transcript_biotype "protein_coding";
17	sraer114_es	exon	19945433	19945697	309.529055091361	+	.	gene_id "ENSRNOG00000048719"; transcript_id "ENSRNOG00000048719_tx_2"; exon_id "17_19945433_19945697_+"; exonnum "1"; txlen "947";
17	ensembl	exon	19968150	19968335	0	+	.	gene_id "ENSRNOG00000048719"; gene_version "4"; transcript_id "ENSRNOT00000111857"; transcript_version "2"; exon_number "7"; gene_name "Dtnbp1"; gene_source "ensembl"; gene_biotype "protein_coding"; transcript_name "Dtnbp1-203"; transcript_source "ensembl"; transcript_biotype "protein_coding"; exon_id "ENSRNOE00000682557"; exon_version "1";
17	ensembl	CDS	19968150	19968335	0	+	2	gene_id "ENSRNOG00000048719"; gene_version "4"; transcript_id "ENSRNOT00000111857"; transcript_version "2"; exon_number "7"; gene_name "Dtnbp1"; gene_source "ensembl"; gene_biotype "protein_coding"; transcript_name "Dtnbp1-203"; transcript_source "ensembl"; transcript_biotype "protein_coding"; protein_id "ENSRNOP00000082433"; protein_version "2";
17	ensembl	exon	19968180	19968335	0	+	.	gene_id "ENSRNOG00000048719"; gene_version "4"; transcript_id "ENSRNOT00000074600"; transcript_version "4"; exon_number "6"; gene_name "Dtnbp1"; gene_source "ensembl"; gene_biotype "protein_coding"; transcript_name "Dtnbp1-201"; transcript_source "ensembl"; transcript_biotype "protein_coding"; exon_id "ENSRNOE00000667185"; exon_version "1";
17	ensembl	CDS	19968180	19968335	0	+	2	gene_id "ENSRNOG00000048719"; gene_version "4"; transcript_id "ENSRNOT00000074600"; transcript_version "4"; exon_number "6"; gene_name "Dtnbp1"; gene_source "ensembl"; gene_biotype "protein_coding"; transcript_name "Dtnbp1-201"; transcript_source "ensembl"; transcript_biotype "protein_coding"; protein_id "ENSRNOP00000067149"; protein_version "4";
17	ensembl	exon	19968180	19968335	0	+	.	gene_id "ENSRNOG00000048719"; gene_version "4"; transcript_id "ENSRNOT00000102493"; transcript_version "2"; exon_number "8"; gene_name "Dtnbp1"; gene_source "ensembl"; gene_biotype "protein_coding"; transcript_name "Dtnbp1-202"; transcript_source "ensembl"; transcript_biotype "protein_coding"; exon_id "ENSRNOE00000667185"; exon_version "1"; tag "Ensembl_canonical";
17	ensembl	CDS	19968180	19968335	0	+	2	gene_id "ENSRNOG00000048719"; gene_version "4"; transcript_id "ENSRNOT00000102493"; transcript_version "2"; exon_number "8"; gene_name "Dtnbp1"; gene_source "ensembl"; gene_biotype "protein_coding"; transcript_name "Dtnbp1-202"; transcript_source "ensembl"; transcript_biotype "protein_coding"; protein_id "ENSRNOP00000091788"; protein_version "2"; tag "Ensembl_canonical";
17	ensembl	exon	19968180	19968335	0	+	.	gene_id "ENSRNOG00000048719"; gene_version "4"; transcript_id "ENSRNOT00000145594"; transcript_version "1"; exon_number "8"; gene_name "Dtnbp1"; gene_source "ensembl"; gene_biotype "protein_coding"; transcript_name "Dtnbp1-205"; transcript_source "ensembl"; transcript_biotype "protein_coding"; exon_id "ENSRNOE00000667185"; exon_version "1";
17	ensembl	CDS	19968180	19968335	0	+	2	gene_id "ENSRNOG00000048719"; gene_version "4"; transcript_id "ENSRNOT00000145594"; transcript_version "1"; exon_number "8"; gene_name "Dtnbp1"; gene_source "ensembl"; gene_biotype "protein_coding"; transcript_name "Dtnbp1-205"; transcript_source "ensembl"; transcript_biotype "protein_coding"; protein_id "ENSRNOP00000099408"; protein_version "1";
17	ENSEMBL114_rn	exon	19968180	19968335	309.529055091361	+	.	gene_id "ENSRNOG00000048719"; transcript_id "ENSRNOG00000048719_tx_2"; exon_id "17_19968180_19968335_+"; exonnum "2"; txlen "947";
17	ENSEMBL114_rn	exon	19968180	19968335	0.255274142780903	+	.	gene_id "ENSRNOG00000048719"; transcript_id "ENSRNOG00000048719_tx_3"; exon_id "17_19968180_19968335_+"; exonnum "10"; txlen "2198";
17	ENSEMBL114_rn	exon	19968180	19968335	0.255274142780903	+	.	gene_id "ENSRNOG00000048719"; transcript_id "ENSRNOG00000048719_tx_4"; exon_id "17_19968180_19968335_+"; exonnum "10"; txlen "1621";
17	ensembl	exon	19969750	19969860	0	+	.	gene_id "ENSRNOG00000048719"; gene_version "4"; transcript_id "ENSRNOT00000102493"; transcript_version "2"; exon_number "9"; gene_name "Dtnbp1"; gene_source "ensembl"; gene_biotype "protein_coding"; transcript_name "Dtnbp1-202"; transcript_source "ensembl"; transcript_biotype "protein_coding"; exon_id "ENSRNOE00000776770"; exon_version "1"; tag "Ensembl_canonical";
17	ensembl	CDS	19969750	19969860	0	+	2	gene_id "ENSRNOG00000048719"; gene_version "4"; transcript_id "ENSRNOT00000102493"; transcript_version "2"; exon_number "9"; gene_name "Dtnbp1"; gene_source "ensembl"; gene_biotype "protein_coding"; transcript_name "Dtnbp1-202"; transcript_source "ensembl"; transcript_biotype "protein_coding"; protein_id "ENSRNOP00000091788"; protein_version "2"; tag "Ensembl_canonical";
17	ENSEMBL114_rn	exon	19969750	19969860	0.255274142780903	+	.	gene_id "ENSRNOG00000048719"; transcript_id "ENSRNOG00000048719_tx_3"; exon_id "17_19969750_19969860_+"; exonnum "11"; txlen "2198";
17	ENSEMBL114_rn	exon	19969750	19969860	0.255274142780903	+	.	gene_id "ENSRNOG00000048719"; transcript_id "ENSRNOG00000048719_tx_4"; exon_id "17_19969750_19969860_+"; exonnum "11"; txlen "1621";
17	ensembl	exon	19981508	19981651	0	+	.	gene_id "ENSRNOG00000048719"; gene_version "4"; transcript_id "ENSRNOT00000074600"; transcript_version "4"; exon_number "7"; gene_name "Dtnbp1"; gene_source "ensembl"; gene_biotype "protein_coding"; transcript_name "Dtnbp1-201"; transcript_source "ensembl"; transcript_biotype "protein_coding"; exon_id "ENSRNOE00000562218"; exon_version "1";
17	ensembl	CDS	19981508	19981651	0	+	2	gene_id "ENSRNOG00000048719"; gene_version "4"; transcript_id "ENSRNOT00000074600"; transcript_version "4"; exon_number "7"; gene_name "Dtnbp1"; gene_source "ensembl"; gene_biotype "protein_coding"; transcript_name "Dtnbp1-201"; transcript_source "ensembl"; transcript_biotype "protein_coding"; protein_id "ENSRNOP00000067149"; protein_version "4";
17	ensembl	exon	19981508	19981651	0	+	.	gene_id "ENSRNOG00000048719"; gene_version "4"; transcript_id "ENSRNOT00000111857"; transcript_version "2"; exon_number "8"; gene_name "Dtnbp1"; gene_source "ensembl"; gene_biotype "protein_coding"; transcript_name "Dtnbp1-203"; transcript_source "ensembl"; transcript_biotype "protein_coding"; exon_id "ENSRNOE00000562218"; exon_version "1";
17	ensembl	CDS	19981508	19981651	0	+	2	gene_id "ENSRNOG00000048719"; gene_version "4"; transcript_id "ENSRNOT00000111857"; transcript_version "2"; exon_number "8"; gene_name "Dtnbp1"; gene_source "ensembl"; gene_biotype "protein_coding"; transcript_name "Dtnbp1-203"; transcript_source "ensembl"; transcript_biotype "protein_coding"; protein_id "ENSRNOP00000082433"; protein_version "2";
17	ensembl	exon	19981508	19981651	0	+	.	gene_id "ENSRNOG00000048719"; gene_version "4"; transcript_id "ENSRNOT00000102493"; transcript_version "2"; exon_number "10"; gene_name "Dtnbp1"; gene_source "ensembl"; gene_biotype "protein_coding"; transcript_name "Dtnbp1-202"; transcript_source "ensembl"; transcript_biotype "protein_coding"; exon_id "ENSRNOE00000562218"; exon_version "1"; tag "Ensembl_canonical";
17	ensembl	CDS	19981508	19981651	0	+	2	gene_id "ENSRNOG00000048719"; gene_version "4"; transcript_id "ENSRNOT00000102493"; transcript_version "2"; exon_number "10"; gene_name "Dtnbp1"; gene_source "ensembl"; gene_biotype "protein_coding"; transcript_name "Dtnbp1-202"; transcript_source "ensembl"; transcript_biotype "protein_coding"; protein_id "ENSRNOP00000091788"; protein_version "2"; tag "Ensembl_canonical";
17	ensembl	exon	19981508	19981651	0	+	.	gene_id "ENSRNOG00000048719"; gene_version "4"; transcript_id "ENSRNOT00000145594"; transcript_version "1"; exon_number "9"; gene_name "Dtnbp1"; gene_source "ensembl"; gene_biotype "protein_coding"; transcript_name "Dtnbp1-205"; transcript_source "ensembl"; transcript_biotype "protein_coding"; exon_id "ENSRNOE00000562218"; exon_version "1";
17	ensembl	CDS	19981508	19981651	0	+	2	gene_id "ENSRNOG00000048719"; gene_version "4"; transcript_id "ENSRNOT00000145594"; transcript_version "1"; exon_number "9"; gene_name "Dtnbp1"; gene_source "ensembl"; gene_biotype "protein_coding"; transcript_name "Dtnbp1-205"; transcript_source "ensembl"; transcript_biotype "protein_coding"; protein_id "ENSRNOP00000099408"; protein_version "1";
17	ENSEMBL114_rn	exon	19981508	19981651	309.529055091361	+	.	gene_id "ENSRNOG00000048719"; transcript_id "ENSRNOG00000048719_tx_2"; exon_id "17_19981508_19981651_+"; exonnum "3"; txlen "947";
17	ENSEMBL114_rn	exon	19981508	19981651	0.255274142780903	+	.	gene_id "ENSRNOG00000048719"; transcript_id "ENSRNOG00000048719_tx_3"; exon_id "17_19981508_19981651_+"; exonnum "12"; txlen "2198";
17	ENSEMBL114_rn	exon	19981508	19981651	0.255274142780903	+	.	gene_id "ENSRNOG00000048719"; transcript_id "ENSRNOG00000048719_tx_4"; exon_id "17_19981508_19981651_+"; exonnum "12"; txlen "1621";
17	ensembl	CDS	19982397	19982641	0	+	2	gene_id "ENSRNOG00000048719"; gene_version "4"; transcript_id "ENSRNOT00000074600"; transcript_version "4"; exon_number "8"; gene_name "Dtnbp1"; gene_source "ensembl"; gene_biotype "protein_coding"; transcript_name "Dtnbp1-201"; transcript_source "ensembl"; transcript_biotype "protein_coding"; protein_id "ENSRNOP00000067149"; protein_version "4";
17	ensembl	CDS	19982397	19982641	0	+	2	gene_id "ENSRNOG00000048719"; gene_version "4"; transcript_id "ENSRNOT00000111857"; transcript_version "2"; exon_number "9"; gene_name "Dtnbp1"; gene_source "ensembl"; gene_biotype "protein_coding"; transcript_name "Dtnbp1-203"; transcript_source "ensembl"; transcript_biotype "protein_coding"; protein_id "ENSRNOP00000082433"; protein_version "2";
17	ensembl	CDS	19982397	19982641	0	+	2	gene_id "ENSRNOG00000048719"; gene_version "4"; transcript_id "ENSRNOT00000102493"; transcript_version "2"; exon_number "11"; gene_name "Dtnbp1"; gene_source "ensembl"; gene_biotype "protein_coding"; transcript_name "Dtnbp1-202"; transcript_source "ensembl"; transcript_biotype "protein_coding"; protein_id "ENSRNOP00000091788"; protein_version "2"; tag "Ensembl_canonical";
17	ensembl	CDS	19982397	19982641	0	+	2	gene_id "ENSRNOG00000048719"; gene_version "4"; transcript_id "ENSRNOT00000145594"; transcript_version "1"; exon_number "10"; gene_name "Dtnbp1"; gene_source "ensembl"; gene_biotype "protein_coding"; transcript_name "Dtnbp1-205"; transcript_source "ensembl"; transcript_biotype "protein_coding"; protein_id "ENSRNOP00000099408"; protein_version "1";
17	ensembl	exon	19982397	19982767	0	+	.	gene_id "ENSRNOG00000048719"; gene_version "4"; transcript_id "ENSRNOT00000111857"; transcript_version "2"; exon_number "9"; gene_name "Dtnbp1"; gene_source "ensembl"; gene_biotype "protein_coding"; transcript_name "Dtnbp1-203"; transcript_source "ensembl"; transcript_biotype "protein_coding"; exon_id "ENSRNOE00000606065"; exon_version "1";
17	ensembl	exon	19982397	19982767	0	+	.	gene_id "ENSRNOG00000048719"; gene_version "4"; transcript_id "ENSRNOT00000102493"; transcript_version "2"; exon_number "11"; gene_name "Dtnbp1"; gene_source "ensembl"; gene_biotype "protein_coding"; transcript_name "Dtnbp1-202"; transcript_source "ensembl"; transcript_biotype "protein_coding"; exon_id "ENSRNOE00000606065"; exon_version "1"; tag "Ensembl_canonical";
17	ensembl	exon	19982397	19982778	0	+	.	gene_id "ENSRNOG00000048719"; gene_version "4"; transcript_id "ENSRNOT00000074600"; transcript_version "4"; exon_number "8"; gene_name "Dtnbp1"; gene_source "ensembl"; gene_biotype "protein_coding"; transcript_name "Dtnbp1-201"; transcript_source "ensembl"; transcript_biotype "protein_coding"; exon_id "ENSRNOE00000638108"; exon_version "2";
17	ENSEMBL114_rn	exon	19982397	19982778	309.529055091361	+	.	gene_id "ENSRNOG00000048719"; transcript_id "ENSRNOG00000048719_tx_2"; exon_id "17_19982397_19982778_+"; exonnum "4"; txlen "947";
17	ENSEMBL114_rn	exon	19982397	19982778	0.255274142780903	+	.	gene_id "ENSRNOG00000048719"; transcript_id "ENSRNOG00000048719_tx_3"; exon_id "17_19982397_19982778_+"; exonnum "13"; txlen "2198";
17	ENSEMBL114_rn	exon	19982397	19982778	0.255274142780903	+	.	gene_id "ENSRNOG00000048719"; transcript_id "ENSRNOG00000048719_tx_4"; exon_id "17_19982397_19982778_+"; exonnum "13"; txlen "1621";
17	ensembl	exon	19982397	19984418	0	+	.	gene_id "ENSRNOG00000048719"; gene_version "4"; transcript_id "ENSRNOT00000145594"; transcript_version "1"; exon_number "10"; gene_name "Dtnbp1"; gene_source "ensembl"; gene_biotype "protein_coding"; transcript_name "Dtnbp1-205"; transcript_source "ensembl"; transcript_biotype "protein_coding"; exon_id "ENSRNOE00000672494"; exon_version "1";
17	ensembl	stop_codon	19982642	19982644	0	+	0	gene_id "ENSRNOG00000048719"; gene_version "4"; transcript_id "ENSRNOT00000074600"; transcript_version "4"; exon_number "8"; gene_name "Dtnbp1"; gene_source "ensembl"; gene_biotype "protein_coding"; transcript_name "Dtnbp1-201"; transcript_source "ensembl"; transcript_biotype "protein_coding";
17	ensembl	stop_codon	19982642	19982644	0	+	0	gene_id "ENSRNOG00000048719"; gene_version "4"; transcript_id "ENSRNOT00000111857"; transcript_version "2"; exon_number "9"; gene_name "Dtnbp1"; gene_source "ensembl"; gene_biotype "protein_coding"; transcript_name "Dtnbp1-203"; transcript_source "ensembl"; transcript_biotype "protein_coding";
17	ensembl	stop_codon	19982642	19982644	0	+	0	gene_id "ENSRNOG00000048719"; gene_version "4"; transcript_id "ENSRNOT00000102493"; transcript_version "2"; exon_number "11"; gene_name "Dtnbp1"; gene_source "ensembl"; gene_biotype "protein_coding"; transcript_name "Dtnbp1-202"; transcript_source "ensembl"; transcript_biotype "protein_coding"; tag "Ensembl_canonical";
17	ensembl	stop_codon	19982642	19982644	0	+	0	gene_id "ENSRNOG00000048719"; gene_version "4"; transcript_id "ENSRNOT00000145594"; transcript_version "1"; exon_number "10"; gene_name "Dtnbp1"; gene_source "ensembl"; gene_biotype "protein_coding"; transcript_name "Dtnbp1-205"; transcript_source "ensembl"; transcript_biotype "protein_coding";
17	ensembl	three_prime_utr	19982645	19982767	0	+	.	gene_id "ENSRNOG00000048719"; gene_version "4"; transcript_id "ENSRNOT00000111857"; transcript_version "2"; gene_name "Dtnbp1"; gene_source "ensembl"; gene_biotype "protein_coding"; transcript_name "Dtnbp1-203"; transcript_source "ensembl"; transcript_biotype "protein_coding";
17	ensembl	three_prime_utr	19982645	19982767	0	+	.	gene_id "ENSRNOG00000048719"; gene_version "4"; transcript_id "ENSRNOT00000102493"; transcript_version "2"; gene_name "Dtnbp1"; gene_source "ensembl"; gene_biotype "protein_coding"; transcript_name "Dtnbp1-202"; transcript_source "ensembl"; transcript_biotype "protein_coding"; tag "Ensembl_canonical";
17	ensembl	three_prime_utr	19982645	19982778	0	+	.	gene_id "ENSRNOG00000048719"; gene_version "4"; transcript_id "ENSRNOT00000074600"; transcript_version "4"; gene_name "Dtnbp1"; gene_source "ensembl"; gene_biotype "protein_coding"; transcript_name "Dtnbp1-201"; transcript_source "ensembl"; transcript_biotype "protein_coding";
17	ensembl	three_prime_utr	19982645	19984418	0	+	.	gene_id "ENSRNOG00000048719"; gene_version "4"; transcript_id "ENSRNOT00000145594"; transcript_version "1"; gene_name "Dtnbp1"; gene_source "ensembl"; gene_biotype "protein_coding"; transcript_name "Dtnbp1-205"; transcript_source "ensembl"; transcript_biotype "protein_coding";
17	sraer114_es	exon	20122761	20123165	2.65021771497023	+	.	gene_id "sraer114_gene_10028"; transcript_id "sraer114_gene_10028_tx_1"; exon_id "17_20122761_20123165_+"; exonnum "1"; txlen "558";
17	sraer114_ss	exon	20123186	20123338	2.65021771497023	+	.	gene_id "sraer114_gene_10028"; transcript_id "sraer114_gene_10028_tx_1"; exon_id "17_20123186_20123338_+"; exonnum "2"; txlen "558";
17	ensembl	exon	20162553	20164336	0	+	.	gene_id "ENSRNOG00000066568"; gene_version "2"; transcript_id "ENSRNOT00000151050"; transcript_version "1"; exon_number "1"; gene_source "ensembl"; gene_biotype "lncRNA"; transcript_source "ensembl"; transcript_biotype "lncRNA"; exon_id "ENSRNOE00000778098"; exon_version "1"; tag "Ensembl_canonical";
17	ensembl	transcript	20162553	20172318	0	+	.	gene_id "ENSRNOG00000066568"; gene_version "2"; transcript_id "ENSRNOT00000151050"; transcript_version "1"; gene_source "ensembl"; gene_biotype "lncRNA"; transcript_source "ensembl"; transcript_biotype "lncRNA"; tag "Ensembl_canonical";
17	ensembl	gene	20162553	20183921	0	+	.	gene_id "ENSRNOG00000066568"; gene_version "2"; gene_source "ensembl"; gene_biotype "lncRNA";
17	ensembl	exon	20162756	20164336	0	+	.	gene_id "ENSRNOG00000066568"; gene_version "2"; transcript_id "ENSRNOT00000124717"; transcript_version "1"; exon_number "1"; gene_source "ensembl"; gene_biotype "lncRNA"; transcript_source "ensembl"; transcript_biotype "lncRNA"; exon_id "ENSRNOE00000705124"; exon_version "1";
17	ensembl	transcript	20162756	20183921	0	+	.	gene_id "ENSRNOG00000066568"; gene_version "2"; transcript_id "ENSRNOT00000124717"; transcript_version "1"; gene_source "ensembl"; gene_biotype "lncRNA"; transcript_source "ensembl"; transcript_biotype "lncRNA";
17	ensembl	exon	20163147	20164336	0	+	.	gene_id "ENSRNOG00000066568"; gene_version "2"; transcript_id "ENSRNOT00000114808"; transcript_version "2"; exon_number "1"; gene_source "ensembl"; gene_biotype "lncRNA"; transcript_source "ensembl"; transcript_biotype "lncRNA"; exon_id "ENSRNOE00000630936"; exon_version "2";
17	ensembl	transcript	20163147	20176963	0	+	.	gene_id "ENSRNOG00000066568"; gene_version "2"; transcript_id "ENSRNOT00000114808"; transcript_version "2"; gene_source "ensembl"; gene_biotype "lncRNA"; transcript_source "ensembl"; transcript_biotype "lncRNA";
17	sraer114_es	exon	20163224	20163835	1.37617808563676	+	.	gene_id "ENSRNOG00000066568"; transcript_id "ENSRNOG00000066568_tx_2"; exon_id "17_20163224_20163835_+"; exonnum "1"; txlen "677";
17	sraer114_es	exon	20163224	20163835	0.519655287975634	+	.	gene_id "ENSRNOG00000066568"; transcript_id "ENSRNOG00000066568_tx_5"; exon_id "17_20163224_20163835_+"; exonnum "1"; txlen "2816";
17	sraer114_es	exon	20163224	20163835	0.354348555818315	+	.	gene_id "ENSRNOG00000066568"; transcript_id "ENSRNOG00000066568_tx_7"; exon_id "17_20163224_20163835_+"; exonnum "1"; txlen "2661";
17	sraer114_es	exon	20163243	20163393	0.726638498991874	+	.	gene_id "ENSRNOG00000066568"; transcript_id "ENSRNOG00000066568_tx_3"; exon_id "17_20163243_20163393_+"; exonnum "1"; txlen "2355";
17	sraer114_es	exon	20163243	20163393	0.655839810954983	+	.	gene_id "ENSRNOG00000066568"; transcript_id "ENSRNOG00000066568_tx_4"; exon_id "17_20163243_20163393_+"; exonnum "1"; txlen "641";
17	sraer114_es	exon	20163243	20163393	0.496733369420232	+	.	gene_id "ENSRNOG00000066568"; transcript_id "ENSRNOG00000066568_tx_6"; exon_id "17_20163243_20163393_+"; exonnum "1"; txlen "2200";
17	ensembl	exon	20165793	20165857	0	+	.	gene_id "ENSRNOG00000066568"; gene_version "2"; transcript_id "ENSRNOT00000124717"; transcript_version "1"; exon_number "2"; gene_source "ensembl"; gene_biotype "lncRNA"; transcript_source "ensembl"; transcript_biotype "lncRNA"; exon_id "ENSRNOE00000682969"; exon_version "1";
17	ensembl	exon	20165793	20165857	0	+	.	gene_id "ENSRNOG00000066568"; gene_version "2"; transcript_id "ENSRNOT00000114808"; transcript_version "2"; exon_number "2"; gene_source "ensembl"; gene_biotype "lncRNA"; transcript_source "ensembl"; transcript_biotype "lncRNA"; exon_id "ENSRNOE00000682969"; exon_version "1";
17	ENSEMBL114_rn	exon	20165793	20165857	1.37617808563676	+	.	gene_id "ENSRNOG00000066568"; transcript_id "ENSRNOG00000066568_tx_2"; exon_id "17_20165793_20165857_+"; exonnum "2"; txlen "677";
17	ensembl	exon	20166271	20166452	0	+	.	gene_id "ENSRNOG00000066568"; gene_version "2"; transcript_id "ENSRNOT00000159595"; transcript_version "1"; exon_number "1"; gene_source "ensembl"; gene_biotype "lncRNA"; transcript_source "ensembl"; transcript_biotype "lncRNA"; exon_id "ENSRNOE00000804832"; exon_version "1";
17	ensembl	transcript	20166271	20172318	0	+	.	gene_id "ENSRNOG00000066568"; gene_version "2"; transcript_id "ENSRNOT00000159595"; transcript_version "1"; gene_source "ensembl"; gene_biotype "lncRNA"; transcript_source "ensembl"; transcript_biotype "lncRNA";
17	ensembl	exon	20168676	20169570	0	+	.	gene_id "ENSRNOG00000066568"; gene_version "2"; transcript_id "ENSRNOT00000159595"; transcript_version "1"; exon_number "2"; gene_source "ensembl"; gene_biotype "lncRNA"; transcript_source "ensembl"; transcript_biotype "lncRNA"; exon_id "ENSRNOE00000723077"; exon_version "1";
17	ensembl	exon	20169779	20169933	0	+	.	gene_id "ENSRNOG00000066568"; gene_version "2"; transcript_id "ENSRNOT00000159595"; transcript_version "1"; exon_number "3"; gene_source "ensembl"; gene_biotype "lncRNA"; transcript_source "ensembl"; transcript_biotype "lncRNA"; exon_id "ENSRNOE00000643278"; exon_version "1";
17	ENSEMBL114_rn	exon	20169779	20169933	0.726638498991874	+	.	gene_id "ENSRNOG00000066568"; transcript_id "ENSRNOG00000066568_tx_3"; exon_id "17_20169779_20169933_+"; exonnum "2"; txlen "2355";
17	ENSEMBL114_rn	exon	20169779	20169933	0.519655287975634	+	.	gene_id "ENSRNOG00000066568"; transcript_id "ENSRNOG00000066568_tx_5"; exon_id "17_20169779_20169933_+"; exonnum "2"; txlen "2816";
17	ensembl	exon	20170270	20172318	0	+	.	gene_id "ENSRNOG00000066568"; gene_version "2"; transcript_id "ENSRNOT00000151050"; transcript_version "1"; exon_number "2"; gene_source "ensembl"; gene_biotype "lncRNA"; transcript_source "ensembl"; transcript_biotype "lncRNA"; exon_id "ENSRNOE00000727554"; exon_version "1"; tag "Ensembl_canonical";
17	ensembl	exon	20170270	20172318	0	+	.	gene_id "ENSRNOG00000066568"; gene_version "2"; transcript_id "ENSRNOT00000159595"; transcript_version "1"; exon_number "4"; gene_source "ensembl"; gene_biotype "lncRNA"; transcript_source "ensembl"; transcript_biotype "lncRNA"; exon_id "ENSRNOE00000727554"; exon_version "1";
17	ENSEMBL114_rn	exon	20170270	20172318	0.726638498991874	+	.	gene_id "ENSRNOG00000066568"; transcript_id "ENSRNOG00000066568_tx_3"; exon_id "17_20170270_20172318_+"; exonnum "3"; txlen "2355";
17	ENSEMBL114_rn	exon	20170270	20172318	0.519655287975634	+	.	gene_id "ENSRNOG00000066568"; transcript_id "ENSRNOG00000066568_tx_5"; exon_id "17_20170270_20172318_+"; exonnum "3"; txlen "2816";
17	ENSEMBL114_rn	exon	20170270	20172318	0.496733369420232	+	.	gene_id "ENSRNOG00000066568"; transcript_id "ENSRNOG00000066568_tx_6"; exon_id "17_20170270_20172318_+"; exonnum "2"; txlen "2200";
17	ENSEMBL114_rn	exon	20170270	20172318	0.354348555818315	+	.	gene_id "ENSRNOG00000066568"; transcript_id "ENSRNOG00000066568_tx_7"; exon_id "17_20170270_20172318_+"; exonnum "2"; txlen "2661";
17	ensembl	exon	20175766	20175844	0	+	.	gene_id "ENSRNOG00000066568"; gene_version "2"; transcript_id "ENSRNOT00000124717"; transcript_version "1"; exon_number "3"; gene_source "ensembl"; gene_biotype "lncRNA"; transcript_source "ensembl"; transcript_biotype "lncRNA"; exon_id "ENSRNOE00000807707"; exon_version "1";
17	ensembl	exon	20175766	20175844	0	+	.	gene_id "ENSRNOG00000066568"; gene_version "2"; transcript_id "ENSRNOT00000114808"; transcript_version "2"; exon_number "3"; gene_source "ensembl"; gene_biotype "lncRNA"; transcript_source "ensembl"; transcript_biotype "lncRNA"; exon_id "ENSRNOE00000807707"; exon_version "1";
17	ENSEMBL114_rn	exon	20175766	20175844	0.655839810954983	+	.	gene_id "ENSRNOG00000066568"; transcript_id "ENSRNOG00000066568_tx_4"; exon_id "17_20175766_20175844_+"; exonnum "2"; txlen "641";
17	ensembl	exon	20176755	20176963	0	+	.	gene_id "ENSRNOG00000066568"; gene_version "2"; transcript_id "ENSRNOT00000114808"; transcript_version "2"; exon_number "4"; gene_source "ensembl"; gene_biotype "lncRNA"; transcript_source "ensembl"; transcript_biotype "lncRNA"; exon_id "ENSRNOE00000792078"; exon_version "1";
17	ensembl	exon	20183511	20183921	0	+	.	gene_id "ENSRNOG00000066568"; gene_version "2"; transcript_id "ENSRNOT00000124717"; transcript_version "1"; exon_number "4"; gene_source "ensembl"; gene_biotype "lncRNA"; transcript_source "ensembl"; transcript_biotype "lncRNA"; exon_id "ENSRNOE00000756990"; exon_version "1";
17	ENSEMBL114_rn	exon	20183511	20183921	0.655839810954983	+	.	gene_id "ENSRNOG00000066568"; transcript_id "ENSRNOG00000066568_tx_4"; exon_id "17_20183511_20183921_+"; exonnum "3"; txlen "641";
17	sraer114_es	exon	20220887	20220996	0.118150987648473	+	.	gene_id "sraer114_gene_10030"; transcript_id "sraer114_gene_10030_tx_1"; exon_id "17_20220887_20220996_+"; exonnum "1"; txlen "540";
17	sraer114_es	exon	20220887	20220996	0.0216933890171257	+	.	gene_id "sraer114_gene_10030"; transcript_id "sraer114_gene_10030_tx_10"; exon_id "17_20220887_20220996_+"; exonnum "1"; txlen "851";
17	sraer114_es	exon	20220887	20220996	0.0225997452164709	+	.	gene_id "sraer114_gene_10030"; transcript_id "sraer114_gene_10030_tx_8"; exon_id "17_20220887_20220996_+"; exonnum "1"; txlen "568";
17	sraer114_mid	exon	20221311	20221352	0.118150987648473	+	.	gene_id "sraer114_gene_10030"; transcript_id "sraer114_gene_10030_tx_1"; exon_id "17_20221311_20221352_+"; exonnum "2"; txlen "540";
17	sraer114_mid	exon	20221311	20221352	0.0216933890171257	+	.	gene_id "sraer114_gene_10030"; transcript_id "sraer114_gene_10030_tx_10"; exon_id "17_20221311_20221352_+"; exonnum "2"; txlen "851";
17	sraer114_mid	exon	20221311	20221352	0.0225997452164709	+	.	gene_id "sraer114_gene_10030"; transcript_id "sraer114_gene_10030_tx_8"; exon_id "17_20221311_20221352_+"; exonnum "2"; txlen "568";
17	sraer114_es	exon	20221942	20222027	0.0400493335700783	+	.	gene_id "sraer114_gene_10030"; transcript_id "sraer114_gene_10030_tx_5"; exon_id "17_20221942_20222027_+"; exonnum "1"; txlen "785";
17	sraer114_es	exon	20221942	20222027	0.0218787058389581	+	.	gene_id "sraer114_gene_10030"; transcript_id "sraer114_gene_10030_tx_9"; exon_id "17_20221942_20222027_+"; exonnum "1"; txlen "502";
17	sraer114_mid	exon	20222522	20222669	0.118150987648473	+	.	gene_id "sraer114_gene_10030"; transcript_id "sraer114_gene_10030_tx_1"; exon_id "17_20222522_20222669_+"; exonnum "3"; txlen "540";
17	sraer114_mid	exon	20222522	20222669	0.0216933890171257	+	.	gene_id "sraer114_gene_10030"; transcript_id "sraer114_gene_10030_tx_10"; exon_id "17_20222522_20222669_+"; exonnum "3"; txlen "851";
17	sraer114_mid	exon	20222522	20222669	0.0400493335700783	+	.	gene_id "sraer114_gene_10030"; transcript_id "sraer114_gene_10030_tx_5"; exon_id "17_20222522_20222669_+"; exonnum "2"; txlen "785";
17	sraer114_mid	exon	20222522	20222669	0.0225997452164709	+	.	gene_id "sraer114_gene_10030"; transcript_id "sraer114_gene_10030_tx_8"; exon_id "17_20222522_20222669_+"; exonnum "3"; txlen "568";
17	sraer114_mid	exon	20222522	20222669	0.0218787058389581	+	.	gene_id "sraer114_gene_10030"; transcript_id "sraer114_gene_10030_tx_9"; exon_id "17_20222522_20222669_+"; exonnum "2"; txlen "502";
17	sraer114_ss	exon	20228652	20229202	0.0216933890171257	+	.	gene_id "sraer114_gene_10030"; transcript_id "sraer114_gene_10030_tx_10"; exon_id "17_20228652_20229202_+"; exonnum "4"; txlen "851";
17	sraer114_ss	exon	20228652	20229202	0.0400493335700783	+	.	gene_id "sraer114_gene_10030"; transcript_id "sraer114_gene_10030_tx_5"; exon_id "17_20228652_20229202_+"; exonnum "3"; txlen "785";
17	sraer114_ss	exon	20231558	20231797	0.118150987648473	+	.	gene_id "sraer114_gene_10030"; transcript_id "sraer114_gene_10030_tx_1"; exon_id "17_20231558_20231797_+"; exonnum "4"; txlen "540";
17	sraer114_ss	exon	20236432	20236699	0.0225997452164709	+	.	gene_id "sraer114_gene_10030"; transcript_id "sraer114_gene_10030_tx_8"; exon_id "17_20236432_20236699_+"; exonnum "4"; txlen "568";
17	sraer114_ss	exon	20236432	20236699	0.0218787058389581	+	.	gene_id "sraer114_gene_10030"; transcript_id "sraer114_gene_10030_tx_9"; exon_id "17_20236432_20236699_+"; exonnum "3"; txlen "502";
17	sraer114_es	exon	20244786	20244884	0.0874797130198127	+	.	gene_id "sraer114_gene_10030"; transcript_id "sraer114_gene_10030_tx_4"; exon_id "17_20244786_20244884_+"; exonnum "1"; txlen "796";
17	sraer114_es	exon	20244786	20244884	0.0247540281306467	+	.	gene_id "sraer114_gene_10030"; transcript_id "sraer114_gene_10030_tx_7"; exon_id "17_20244786_20244884_+"; exonnum "1"; txlen "718";
17	sraer114_mid	exon	20245680	20245784	0.0874797130198127	+	.	gene_id "sraer114_gene_10030"; transcript_id "sraer114_gene_10030_tx_4"; exon_id "17_20245680_20245784_+"; exonnum "2"; txlen "796";
17	sraer114_mid	exon	20245680	20245784	0.0247540281306467	+	.	gene_id "sraer114_gene_10030"; transcript_id "sraer114_gene_10030_tx_7"; exon_id "17_20245680_20245784_+"; exonnum "2"; txlen "718";
17	sraer114_es	exon	20246469	20246677	0.0133488547400977	+	.	gene_id "sraer114_gene_10030"; transcript_id "sraer114_gene_10030_tx_12"; exon_id "17_20246469_20246677_+"; exonnum "1"; txlen "723";
17	sraer114_mid	exon	20256382	20256459	0.0874797130198127	+	.	gene_id "sraer114_gene_10030"; transcript_id "sraer114_gene_10030_tx_4"; exon_id "17_20256382_20256459_+"; exonnum "3"; txlen "796";
17	sraer114_mid	exon	20257140	20257260	0.0133488547400977	+	.	gene_id "sraer114_gene_10030"; transcript_id "sraer114_gene_10030_tx_12"; exon_id "17_20257140_20257260_+"; exonnum "2"; txlen "723";
17	sraer114_mid	exon	20257140	20257260	0.0874797130198127	+	.	gene_id "sraer114_gene_10030"; transcript_id "sraer114_gene_10030_tx_4"; exon_id "17_20257140_20257260_+"; exonnum "4"; txlen "796";
17	sraer114_mid	exon	20257140	20257260	0.0247540281306467	+	.	gene_id "sraer114_gene_10030"; transcript_id "sraer114_gene_10030_tx_7"; exon_id "17_20257140_20257260_+"; exonnum "3"; txlen "718";
17	sraer114_mid	exon	20257431	20257558	0.0133488547400977	+	.	gene_id "sraer114_gene_10030"; transcript_id "sraer114_gene_10030_tx_12"; exon_id "17_20257431_20257558_+"; exonnum "3"; txlen "723";
17	sraer114_mid	exon	20257431	20257558	0.0874797130198127	+	.	gene_id "sraer114_gene_10030"; transcript_id "sraer114_gene_10030_tx_4"; exon_id "17_20257431_20257558_+"; exonnum "5"; txlen "796";
17	sraer114_mid	exon	20257431	20257558	0.0247540281306467	+	.	gene_id "sraer114_gene_10030"; transcript_id "sraer114_gene_10030_tx_7"; exon_id "17_20257431_20257558_+"; exonnum "4"; txlen "718";
17	sraer114_ss	exon	20259035	20259299	0.0133488547400977	+	.	gene_id "sraer114_gene_10030"; transcript_id "sraer114_gene_10030_tx_12"; exon_id "17_20259035_20259299_+"; exonnum "4"; txlen "723";
17	sraer114_ss	exon	20259035	20259299	0.0874797130198127	+	.	gene_id "sraer114_gene_10030"; transcript_id "sraer114_gene_10030_tx_4"; exon_id "17_20259035_20259299_+"; exonnum "6"; txlen "796";
17	sraer114_ss	exon	20259035	20259299	0.0247540281306467	+	.	gene_id "sraer114_gene_10030"; transcript_id "sraer114_gene_10030_tx_7"; exon_id "17_20259035_20259299_+"; exonnum "5"; txlen "718";
17	sraer114_es	exon	20295252	20295438	0.24924497612023	+	.	gene_id "sraer114_gene_25833"; transcript_id "sraer114_gene_25833_tx_2"; exon_id "17_20295252_20295438_+"; exonnum "1"; txlen "566";
17	sraer114_ss	exon	20306457	20306835	0.24924497612023	+	.	gene_id "sraer114_gene_25833"; transcript_id "sraer114_gene_25833_tx_2"; exon_id "17_20306457_20306835_+"; exonnum "2"; txlen "566";
17	sraer114_es	exon	20312796	20313077	0.000468108092195912	+	.	gene_id "ENSRNOG00000083167"; transcript_id "ENSRNOG00000083167_tx_125"; exon_id "17_20312796_20313077_+"; exonnum "1"; txlen "1961";
17	sraer114_es	exon	20312796	20313077	0.0298760759838922	+	.	gene_id "ENSRNOG00000083167"; transcript_id "ENSRNOG00000083167_tx_44"; exon_id "17_20312796_20313077_+"; exonnum "1"; txlen "735";
17	sraer114_es	exon	20312796	20313077	0.0189930859293022	+	.	gene_id "ENSRNOG00000083167"; transcript_id "ENSRNOG00000083167_tx_78"; exon_id "17_20312796_20313077_+"; exonnum "1"; txlen "1025";
17	sraer114_es	exon	20312796	20313077	0.0156431397733668	+	.	gene_id "ENSRNOG00000083167"; transcript_id "ENSRNOG00000083167_tx_90"; exon_id "17_20312796_20313077_+"; exonnum "1"; txlen "598";
17	sraer114_es	exon	20312796	20313077	0.0156431397733668	+	.	gene_id "ENSRNOG00000083167"; transcript_id "ENSRNOG00000083167_tx_91"; exon_id "17_20312796_20313077_+"; exonnum "1"; txlen "888";
17	ensembl	exon	20322015	20322217	0	+	.	gene_id "ENSRNOG00000083167"; gene_version "1"; transcript_id "ENSRNOT00000165223"; transcript_version "1"; exon_number "1"; gene_source "ensembl"; gene_biotype "lncRNA"; transcript_source "ensembl"; transcript_biotype "lncRNA"; exon_id "ENSRNOE00000814792"; exon_version "1";
17	ensembl	transcript	20322015	20530255	0	+	.	gene_id "ENSRNOG00000083167"; gene_version "1"; transcript_id "ENSRNOT00000165223"; transcript_version "1"; gene_source "ensembl"; gene_biotype "lncRNA"; transcript_source "ensembl"; transcript_biotype "lncRNA";
17	ensembl	gene	20322015	20667944	0	+	.	gene_id "ENSRNOG00000083167"; gene_version "1"; gene_source "ensembl"; gene_biotype "lncRNA";
17	ensembl	exon	20322031	20322217	0	+	.	gene_id "ENSRNOG00000083167"; gene_version "1"; transcript_id "ENSRNOT00000162248"; transcript_version "1"; exon_number "1"; gene_source "ensembl"; gene_biotype "lncRNA"; transcript_source "ensembl"; transcript_biotype "lncRNA"; exon_id "ENSRNOE00000612704"; exon_version "2";
17	ENSEMBL114_rn	exon	20322031	20322217	0.0481962899781652	+	.	gene_id "ENSRNOG00000083167"; transcript_id "ENSRNOG00000083167_tx_25"; exon_id "17_20322031_20322217_+"; exonnum "1"; txlen "558";
17	ENSEMBL114_rn	exon	20322031	20322217	0.0265910565396774	+	.	gene_id "ENSRNOG00000083167"; transcript_id "ENSRNOG00000083167_tx_49"; exon_id "17_20322031_20322217_+"; exonnum "1"; txlen "583";
17	ENSEMBL114_rn	exon	20322031	20322217	0.0265910565396774	+	.	gene_id "ENSRNOG00000083167"; transcript_id "ENSRNOG00000083167_tx_50"; exon_id "17_20322031_20322217_+"; exonnum "1"; txlen "503";
17	ENSEMBL114_rn	exon	20322031	20322217	0.0209404570249959	+	.	gene_id "ENSRNOG00000083167"; transcript_id "ENSRNOG00000083167_tx_65"; exon_id "17_20322031_20322217_+"; exonnum "1"; txlen "638";
17	ensembl	transcript	20322031	20392885	0	+	.	gene_id "ENSRNOG00000083167"; gene_version "1"; transcript_id "ENSRNOT00000162248"; transcript_version "1"; gene_source "ensembl"; gene_biotype "lncRNA"; transcript_source "ensembl"; transcript_biotype "lncRNA";
17	ensembl	exon	20322035	20322352	0	+	.	gene_id "ENSRNOG00000083167"; gene_version "1"; transcript_id "ENSRNOT00000107267"; transcript_version "2"; exon_number "1"; gene_source "ensembl"; gene_biotype "lncRNA"; transcript_source "ensembl"; transcript_biotype "lncRNA"; exon_id "ENSRNOE00000731525"; exon_version "1";
17	ensembl	transcript	20322035	20357407	0	+	.	gene_id "ENSRNOG00000083167"; gene_version "1"; transcript_id "ENSRNOT00000107267"; transcript_version "2"; gene_source "ensembl"; gene_biotype "lncRNA"; transcript_source "ensembl"; transcript_biotype "lncRNA";
17	ensembl	exon	20323426	20323505	0	+	.	gene_id "ENSRNOG00000083167"; gene_version "1"; transcript_id "ENSRNOT00000165223"; transcript_version "1"; exon_number "2"; gene_source "ensembl"; gene_biotype "lncRNA"; transcript_source "ensembl"; transcript_biotype "lncRNA"; exon_id "ENSRNOE00000753217"; exon_version "1";
17	ensembl	exon	20323426	20323505	0	+	.	gene_id "ENSRNOG00000083167"; gene_version "1"; transcript_id "ENSRNOT00000107267"; transcript_version "2"; exon_number "2"; gene_source "ensembl"; gene_biotype "lncRNA"; transcript_source "ensembl"; transcript_biotype "lncRNA"; exon_id "ENSRNOE00000753217"; exon_version "1";
17	ENSEMBL114_rn	exon	20323426	20323505	0.0265910565396774	+	.	gene_id "ENSRNOG00000083167"; transcript_id "ENSRNOG00000083167_tx_49"; exon_id "17_20323426_20323505_+"; exonnum "2"; txlen "583";
17	ENSEMBL114_rn	exon	20323426	20323505	0.0209404570249959	+	.	gene_id "ENSRNOG00000083167"; transcript_id "ENSRNOG00000083167_tx_65"; exon_id "17_20323426_20323505_+"; exonnum "2"; txlen "638";
17	sraer114_ss	exon	20331637	20332007	0.0481962899781652	+	.	gene_id "ENSRNOG00000083167"; transcript_id "ENSRNOG00000083167_tx_25"; exon_id "17_20331637_20332007_+"; exonnum "2"; txlen "558";
17	sraer114_ss	exon	20331637	20332007	0.0209404570249959	+	.	gene_id "ENSRNOG00000083167"; transcript_id "ENSRNOG00000083167_tx_65"; exon_id "17_20331637_20332007_+"; exonnum "3"; txlen "638";
17	sraer114_mid	exon	20347237	20347373	0.000468108092195912	+	.	gene_id "ENSRNOG00000083167"; transcript_id "ENSRNOG00000083167_tx_125"; exon_id "17_20347237_20347373_+"; exonnum "2"; txlen "1961";
17	sraer114_mid	exon	20347237	20347373	0.0298760759838922	+	.	gene_id "ENSRNOG00000083167"; transcript_id "ENSRNOG00000083167_tx_44"; exon_id "17_20347237_20347373_+"; exonnum "2"; txlen "735";
17	sraer114_mid	exon	20347237	20347373	0.0189930859293022	+	.	gene_id "ENSRNOG00000083167"; transcript_id "ENSRNOG00000083167_tx_78"; exon_id "17_20347237_20347373_+"; exonnum "2"; txlen "1025";
17	sraer114_es	exon	20354488	20354620	0.00963814677098652	+	.	gene_id "ENSRNOG00000083167"; transcript_id "ENSRNOG00000083167_tx_124"; exon_id "17_20354488_20354620_+"; exonnum "1"; txlen "1026";
17	sraer114_es	exon	20354488	20354620	0.0276356135515921	+	.	gene_id "ENSRNOG00000083167"; transcript_id "ENSRNOG00000083167_tx_47"; exon_id "17_20354488_20354620_+"; exonnum "1"; txlen "739";
17	ensembl	exon	20356598	20356710	0	+	.	gene_id "ENSRNOG00000083167"; gene_version "1"; transcript_id "ENSRNOT00000107267"; transcript_version "2"; exon_number "3"; gene_source "ensembl"; gene_biotype "lncRNA"; transcript_source "ensembl"; transcript_biotype "lncRNA"; exon_id "ENSRNOE00000629831"; exon_version "1";
17	ENSEMBL114_rn	exon	20356598	20356710	0.00963814677098652	+	.	gene_id "ENSRNOG00000083167"; transcript_id "ENSRNOG00000083167_tx_124"; exon_id "17_20356598_20356710_+"; exonnum "2"; txlen "1026";
17	ENSEMBL114_rn	exon	20356598	20356710	0.000468108092195912	+	.	gene_id "ENSRNOG00000083167"; transcript_id "ENSRNOG00000083167_tx_125"; exon_id "17_20356598_20356710_+"; exonnum "3"; txlen "1961";
17	ENSEMBL114_rn	exon	20356598	20356710	0.0298760759838922	+	.	gene_id "ENSRNOG00000083167"; transcript_id "ENSRNOG00000083167_tx_44"; exon_id "17_20356598_20356710_+"; exonnum "3"; txlen "735";
17	ENSEMBL114_rn	exon	20356598	20356710	0.0276356135515921	+	.	gene_id "ENSRNOG00000083167"; transcript_id "ENSRNOG00000083167_tx_47"; exon_id "17_20356598_20356710_+"; exonnum "2"; txlen "739";
17	ENSEMBL114_rn	exon	20356598	20356710	0.0265910565396774	+	.	gene_id "ENSRNOG00000083167"; transcript_id "ENSRNOG00000083167_tx_49"; exon_id "17_20356598_20356710_+"; exonnum "3"; txlen "583";
17	ENSEMBL114_rn	exon	20356598	20356710	0.0265910565396774	+	.	gene_id "ENSRNOG00000083167"; transcript_id "ENSRNOG00000083167_tx_50"; exon_id "17_20356598_20356710_+"; exonnum "2"; txlen "503";
17	ENSEMBL114_rn	exon	20356598	20356710	0.0189930859293022	+	.	gene_id "ENSRNOG00000083167"; transcript_id "ENSRNOG00000083167_tx_78"; exon_id "17_20356598_20356710_+"; exonnum "3"; txlen "1025";
17	ENSEMBL114_rn	exon	20356598	20356710	0.0156431397733668	+	.	gene_id "ENSRNOG00000083167"; transcript_id "ENSRNOG00000083167_tx_90"; exon_id "17_20356598_20356710_+"; exonnum "2"; txlen "598";
17	ENSEMBL114_rn	exon	20356598	20356710	0.0156431397733668	+	.	gene_id "ENSRNOG00000083167"; transcript_id "ENSRNOG00000083167_tx_91"; exon_id "17_20356598_20356710_+"; exonnum "2"; txlen "888";
17	ensembl	exon	20357086	20357407	0	+	.	gene_id "ENSRNOG00000083167"; gene_version "1"; transcript_id "ENSRNOT00000107267"; transcript_version "2"; exon_number "4"; gene_source "ensembl"; gene_biotype "lncRNA"; transcript_source "ensembl"; transcript_biotype "lncRNA"; exon_id "ENSRNOE00000789663"; exon_version "1";
17	sraer114_ss	exon	20365798	20366000	0.0298760759838922	+	.	gene_id "ENSRNOG00000083167"; transcript_id "ENSRNOG00000083167_tx_44"; exon_id "17_20365798_20366000_+"; exonnum "4"; txlen "735";
17	sraer114_ss	exon	20365798	20366000	0.0265910565396774	+	.	gene_id "ENSRNOG00000083167"; transcript_id "ENSRNOG00000083167_tx_49"; exon_id "17_20365798_20366000_+"; exonnum "4"; txlen "583";
17	sraer114_ss	exon	20365798	20366000	0.0265910565396774	+	.	gene_id "ENSRNOG00000083167"; transcript_id "ENSRNOG00000083167_tx_50"; exon_id "17_20365798_20366000_+"; exonnum "3"; txlen "503";
17	sraer114_ss	exon	20365798	20366000	0.0156431397733668	+	.	gene_id "ENSRNOG00000083167"; transcript_id "ENSRNOG00000083167_tx_90"; exon_id "17_20365798_20366000_+"; exonnum "3"; txlen "598";
17	ensembl	exon	20382606	20382712	0	+	.	gene_id "ENSRNOG00000083167"; gene_version "1"; transcript_id "ENSRNOT00000162248"; transcript_version "1"; exon_number "2"; gene_source "ensembl"; gene_biotype "lncRNA"; transcript_source "ensembl"; transcript_biotype "lncRNA"; exon_id "ENSRNOE00000779671"; exon_version "1";
17	ENSEMBL114_rn	exon	20382606	20382712	0.000468108092195912	+	.	gene_id "ENSRNOG00000083167"; transcript_id "ENSRNOG00000083167_tx_125"; exon_id "17_20382606_20382712_+"; exonnum "4"; txlen "1961";
17	sraer114_mid	exon	20384961	20384999	0.000468108092195912	+	.	gene_id "ENSRNOG00000083167"; transcript_id "ENSRNOG00000083167_tx_125"; exon_id "17_20384961_20384999_+"; exonnum "5"; txlen "1961";
17	ensembl	exon	20389950	20390047	0	+	.	gene_id "ENSRNOG00000083167"; gene_version "1"; transcript_id "ENSRNOT00000162248"; transcript_version "1"; exon_number "3"; gene_source "ensembl"; gene_biotype "lncRNA"; transcript_source "ensembl"; transcript_biotype "lncRNA"; exon_id "ENSRNOE00000698440"; exon_version "1";
17	ensembl	exon	20392393	20392885	0	+	.	gene_id "ENSRNOG00000083167"; gene_version "1"; transcript_id "ENSRNOT00000162248"; transcript_version "1"; exon_number "4"; gene_source "ensembl"; gene_biotype "lncRNA"; transcript_source "ensembl"; transcript_biotype "lncRNA"; exon_id "ENSRNOE00000673378"; exon_version "1";
17	ENSEMBL114_rn	exon	20392393	20392885	0.0276356135515921	+	.	gene_id "ENSRNOG00000083167"; transcript_id "ENSRNOG00000083167_tx_47"; exon_id "17_20392393_20392885_+"; exonnum "3"; txlen "739";
17	ENSEMBL114_rn	exon	20392393	20392885	0.0189930859293022	+	.	gene_id "ENSRNOG00000083167"; transcript_id "ENSRNOG00000083167_tx_78"; exon_id "17_20392393_20392885_+"; exonnum "4"; txlen "1025";
17	ENSEMBL114_rn	exon	20392393	20392885	0.0156431397733668	+	.	gene_id "ENSRNOG00000083167"; transcript_id "ENSRNOG00000083167_tx_91"; exon_id "17_20392393_20392885_+"; exonnum "3"; txlen "888";
17	sraer114_es	exon	20399744	20399835	0.0123147031108011	+	.	gene_id "ENSRNOG00000083167"; transcript_id "ENSRNOG00000083167_tx_105"; exon_id "17_20399744_20399835_+"; exonnum "1"; txlen "2314";
17	sraer114_es	exon	20399744	20399835	0.0123147031108011	+	.	gene_id "ENSRNOG00000083167"; transcript_id "ENSRNOG00000083167_tx_106"; exon_id "17_20399744_20399835_+"; exonnum "1"; txlen "1900";
17	sraer114_es	exon	20399744	20399835	0.0123147031108011	+	.	gene_id "ENSRNOG00000083167"; transcript_id "ENSRNOG00000083167_tx_107"; exon_id "17_20399744_20399835_+"; exonnum "1"; txlen "2267";
17	sraer114_es	exon	20399744	20399835	0.0123147031108011	+	.	gene_id "ENSRNOG00000083167"; transcript_id "ENSRNOG00000083167_tx_108"; exon_id "17_20399744_20399835_+"; exonnum "1"; txlen "2119";
17	sraer114_es	exon	20399744	20399835	0.0123147031108011	+	.	gene_id "ENSRNOG00000083167"; transcript_id "ENSRNOG00000083167_tx_109"; exon_id "17_20399744_20399835_+"; exonnum "1"; txlen "1853";
17	sraer114_es	exon	20399744	20399835	0.0754275565536568	+	.	gene_id "ENSRNOG00000083167"; transcript_id "ENSRNOG00000083167_tx_11"; exon_id "17_20399744_20399835_+"; exonnum "1"; txlen "1951";
17	sraer114_es	exon	20399744	20399835	0.0123147031108011	+	.	gene_id "ENSRNOG00000083167"; transcript_id "ENSRNOG00000083167_tx_110"; exon_id "17_20399744_20399835_+"; exonnum "1"; txlen "1705";
17	sraer114_es	exon	20399744	20399835	0.0754275565536568	+	.	gene_id "ENSRNOG00000083167"; transcript_id "ENSRNOG00000083167_tx_12"; exon_id "17_20399744_20399835_+"; exonnum "1"; txlen "1537";
17	sraer114_es	exon	20399744	20399835	0.0754275565536568	+	.	gene_id "ENSRNOG00000083167"; transcript_id "ENSRNOG00000083167_tx_13"; exon_id "17_20399744_20399835_+"; exonnum "1"; txlen "1756";
17	sraer114_es	exon	20399744	20399835	0.0754275565536568	+	.	gene_id "ENSRNOG00000083167"; transcript_id "ENSRNOG00000083167_tx_14"; exon_id "17_20399744_20399835_+"; exonnum "1"; txlen "1342";
17	sraer114_es	exon	20399744	20399835	0.0681157015816186	+	.	gene_id "ENSRNOG00000083167"; transcript_id "ENSRNOG00000083167_tx_19"; exon_id "17_20399744_20399835_+"; exonnum "1"; txlen "1904";
17	sraer114_es	exon	20399744	20399835	0.0681157015816186	+	.	gene_id "ENSRNOG00000083167"; transcript_id "ENSRNOG00000083167_tx_20"; exon_id "17_20399744_20399835_+"; exonnum "1"; txlen "1490";
17	sraer114_es	exon	20399750	20399792	0.011545034166376	+	.	gene_id "ENSRNOG00000083167"; transcript_id "ENSRNOG00000083167_tx_117"; exon_id "17_20399750_20399792_+"; exonnum "1"; txlen "2265";
17	sraer114_es	exon	20399750	20399792	0.011545034166376	+	.	gene_id "ENSRNOG00000083167"; transcript_id "ENSRNOG00000083167_tx_118"; exon_id "17_20399750_20399792_+"; exonnum "1"; txlen "1851";
17	sraer114_es	exon	20399750	20399792	0.011545034166376	+	.	gene_id "ENSRNOG00000083167"; transcript_id "ENSRNOG00000083167_tx_119"; exon_id "17_20399750_20399792_+"; exonnum "1"; txlen "2218";
17	sraer114_es	exon	20399750	20399792	0.011545034166376	+	.	gene_id "ENSRNOG00000083167"; transcript_id "ENSRNOG00000083167_tx_120"; exon_id "17_20399750_20399792_+"; exonnum "1"; txlen "2070";
17	sraer114_es	exon	20399750	20399792	0.011545034166376	+	.	gene_id "ENSRNOG00000083167"; transcript_id "ENSRNOG00000083167_tx_121"; exon_id "17_20399750_20399792_+"; exonnum "1"; txlen "1804";
17	sraer114_es	exon	20399750	20399792	0.011545034166376	+	.	gene_id "ENSRNOG00000083167"; transcript_id "ENSRNOG00000083167_tx_122"; exon_id "17_20399750_20399792_+"; exonnum "1"; txlen "1656";
17	sraer114_es	exon	20399750	20399792	0.0565706674152426	+	.	gene_id "ENSRNOG00000083167"; transcript_id "ENSRNOG00000083167_tx_23"; exon_id "17_20399750_20399792_+"; exonnum "1"; txlen "1855";
17	sraer114_es	exon	20399750	20399792	0.0565706674152426	+	.	gene_id "ENSRNOG00000083167"; transcript_id "ENSRNOG00000083167_tx_24"; exon_id "17_20399750_20399792_+"; exonnum "1"; txlen "1441";
17	sraer114_es	exon	20399750	20399792	0.0265535785826649	+	.	gene_id "ENSRNOG00000083167"; transcript_id "ENSRNOG00000083167_tx_51"; exon_id "17_20399750_20399792_+"; exonnum "1"; txlen "1902";
17	sraer114_es	exon	20399750	20399792	0.0265535785826649	+	.	gene_id "ENSRNOG00000083167"; transcript_id "ENSRNOG00000083167_tx_52"; exon_id "17_20399750_20399792_+"; exonnum "1"; txlen "1488";
17	sraer114_es	exon	20399750	20399792	0.0265535785826649	+	.	gene_id "ENSRNOG00000083167"; transcript_id "ENSRNOG00000083167_tx_53"; exon_id "17_20399750_20399792_+"; exonnum "1"; txlen "1707";
17	sraer114_es	exon	20399750	20399792	0.0265535785826649	+	.	gene_id "ENSRNOG00000083167"; transcript_id "ENSRNOG00000083167_tx_54"; exon_id "17_20399750_20399792_+"; exonnum "1"; txlen "1293";
17	sraer114_es	exon	20401502	20401831	0.170823322877483	+	.	gene_id "ENSRNOG00000083167"; transcript_id "ENSRNOG00000083167_tx_5"; exon_id "17_20401502_20401831_+"; exonnum "1"; txlen "789";
17	sraer114_mid	exon	20404831	20404951	0.170823322877483	+	.	gene_id "ENSRNOG00000083167"; transcript_id "ENSRNOG00000083167_tx_5"; exon_id "17_20404831_20404951_+"; exonnum "2"; txlen "789";
17	sraer114_ss	exon	20405051	20405388	0.170823322877483	+	.	gene_id "ENSRNOG00000083167"; transcript_id "ENSRNOG00000083167_tx_5"; exon_id "17_20405051_20405388_+"; exonnum "3"; txlen "789";
17	sraer114_es	exon	20408716	20408857	0.0196265580828393	+	.	gene_id "ENSRNOG00000083167"; transcript_id "ENSRNOG00000083167_tx_71"; exon_id "17_20408716_20408857_+"; exonnum "1"; txlen "2364";
17	sraer114_es	exon	20408716	20408857	0.0196265580828393	+	.	gene_id "ENSRNOG00000083167"; transcript_id "ENSRNOG00000083167_tx_72"; exon_id "17_20408716_20408857_+"; exonnum "1"; txlen "1950";
17	sraer114_es	exon	20408716	20408857	0.0196265580828393	+	.	gene_id "ENSRNOG00000083167"; transcript_id "ENSRNOG00000083167_tx_73"; exon_id "17_20408716_20408857_+"; exonnum "1"; txlen "2317";
17	sraer114_es	exon	20408716	20408857	0.0196265580828393	+	.	gene_id "ENSRNOG00000083167"; transcript_id "ENSRNOG00000083167_tx_74"; exon_id "17_20408716_20408857_+"; exonnum "1"; txlen "2169";
17	sraer114_es	exon	20408716	20408857	0.0196265580828393	+	.	gene_id "ENSRNOG00000083167"; transcript_id "ENSRNOG00000083167_tx_75"; exon_id "17_20408716_20408857_+"; exonnum "1"; txlen "1903";
17	sraer114_es	exon	20408716	20408857	0.0196265580828393	+	.	gene_id "ENSRNOG00000083167"; transcript_id "ENSRNOG00000083167_tx_76"; exon_id "17_20408716_20408857_+"; exonnum "1"; txlen "1755";
17	sraer114_mid	exon	20409349	20409457	0.0123147031108011	+	.	gene_id "ENSRNOG00000083167"; transcript_id "ENSRNOG00000083167_tx_105"; exon_id "17_20409349_20409457_+"; exonnum "2"; txlen "2314";
17	sraer114_mid	exon	20409349	20409457	0.0123147031108011	+	.	gene_id "ENSRNOG00000083167"; transcript_id "ENSRNOG00000083167_tx_106"; exon_id "17_20409349_20409457_+"; exonnum "2"; txlen "1900";
17	sraer114_mid	exon	20409349	20409457	0.0123147031108011	+	.	gene_id "ENSRNOG00000083167"; transcript_id "ENSRNOG00000083167_tx_107"; exon_id "17_20409349_20409457_+"; exonnum "2"; txlen "2267";
17	sraer114_mid	exon	20409349	20409457	0.0123147031108011	+	.	gene_id "ENSRNOG00000083167"; transcript_id "ENSRNOG00000083167_tx_108"; exon_id "17_20409349_20409457_+"; exonnum "2"; txlen "2119";
17	sraer114_mid	exon	20409349	20409457	0.0123147031108011	+	.	gene_id "ENSRNOG00000083167"; transcript_id "ENSRNOG00000083167_tx_109"; exon_id "17_20409349_20409457_+"; exonnum "2"; txlen "1853";
17	sraer114_mid	exon	20409349	20409457	0.0123147031108011	+	.	gene_id "ENSRNOG00000083167"; transcript_id "ENSRNOG00000083167_tx_110"; exon_id "17_20409349_20409457_+"; exonnum "2"; txlen "1705";
17	sraer114_mid	exon	20409349	20409457	0.011545034166376	+	.	gene_id "ENSRNOG00000083167"; transcript_id "ENSRNOG00000083167_tx_117"; exon_id "17_20409349_20409457_+"; exonnum "2"; txlen "2265";
17	sraer114_mid	exon	20409349	20409457	0.011545034166376	+	.	gene_id "ENSRNOG00000083167"; transcript_id "ENSRNOG00000083167_tx_118"; exon_id "17_20409349_20409457_+"; exonnum "2"; txlen "1851";
17	sraer114_mid	exon	20409349	20409457	0.011545034166376	+	.	gene_id "ENSRNOG00000083167"; transcript_id "ENSRNOG00000083167_tx_119"; exon_id "17_20409349_20409457_+"; exonnum "2"; txlen "2218";
17	sraer114_mid	exon	20409349	20409457	0.011545034166376	+	.	gene_id "ENSRNOG00000083167"; transcript_id "ENSRNOG00000083167_tx_120"; exon_id "17_20409349_20409457_+"; exonnum "2"; txlen "2070";
17	sraer114_mid	exon	20409349	20409457	0.011545034166376	+	.	gene_id "ENSRNOG00000083167"; transcript_id "ENSRNOG00000083167_tx_121"; exon_id "17_20409349_20409457_+"; exonnum "2"; txlen "1804";
17	sraer114_mid	exon	20409349	20409457	0.011545034166376	+	.	gene_id "ENSRNOG00000083167"; transcript_id "ENSRNOG00000083167_tx_122"; exon_id "17_20409349_20409457_+"; exonnum "2"; txlen "1656";
17	sraer114_mid	exon	20409349	20409457	0.0196265580828393	+	.	gene_id "ENSRNOG00000083167"; transcript_id "ENSRNOG00000083167_tx_71"; exon_id "17_20409349_20409457_+"; exonnum "2"; txlen "2364";
17	sraer114_mid	exon	20409349	20409457	0.0196265580828393	+	.	gene_id "ENSRNOG00000083167"; transcript_id "ENSRNOG00000083167_tx_72"; exon_id "17_20409349_20409457_+"; exonnum "2"; txlen "1950";
17	sraer114_mid	exon	20409349	20409457	0.0196265580828393	+	.	gene_id "ENSRNOG00000083167"; transcript_id "ENSRNOG00000083167_tx_73"; exon_id "17_20409349_20409457_+"; exonnum "2"; txlen "2317";
17	sraer114_mid	exon	20409349	20409457	0.0196265580828393	+	.	gene_id "ENSRNOG00000083167"; transcript_id "ENSRNOG00000083167_tx_74"; exon_id "17_20409349_20409457_+"; exonnum "2"; txlen "2169";
17	sraer114_mid	exon	20409349	20409457	0.0196265580828393	+	.	gene_id "ENSRNOG00000083167"; transcript_id "ENSRNOG00000083167_tx_75"; exon_id "17_20409349_20409457_+"; exonnum "2"; txlen "1903";
17	sraer114_mid	exon	20409349	20409457	0.0196265580828393	+	.	gene_id "ENSRNOG00000083167"; transcript_id "ENSRNOG00000083167_tx_76"; exon_id "17_20409349_20409457_+"; exonnum "2"; txlen "1755";
17	sraer114_mid	exon	20411657	20411910	0.0123147031108011	+	.	gene_id "ENSRNOG00000083167"; transcript_id "ENSRNOG00000083167_tx_105"; exon_id "17_20411657_20411910_+"; exonnum "3"; txlen "2314";
17	sraer114_mid	exon	20411657	20411910	0.0123147031108011	+	.	gene_id "ENSRNOG00000083167"; transcript_id "ENSRNOG00000083167_tx_106"; exon_id "17_20411657_20411910_+"; exonnum "3"; txlen "1900";
17	sraer114_mid	exon	20411657	20411910	0.0123147031108011	+	.	gene_id "ENSRNOG00000083167"; transcript_id "ENSRNOG00000083167_tx_107"; exon_id "17_20411657_20411910_+"; exonnum "3"; txlen "2267";
17	sraer114_mid	exon	20411657	20411910	0.0123147031108011	+	.	gene_id "ENSRNOG00000083167"; transcript_id "ENSRNOG00000083167_tx_108"; exon_id "17_20411657_20411910_+"; exonnum "3"; txlen "2119";
17	sraer114_mid	exon	20411657	20411910	0.0123147031108011	+	.	gene_id "ENSRNOG00000083167"; transcript_id "ENSRNOG00000083167_tx_109"; exon_id "17_20411657_20411910_+"; exonnum "3"; txlen "1853";
17	sraer114_mid	exon	20411657	20411910	0.0123147031108011	+	.	gene_id "ENSRNOG00000083167"; transcript_id "ENSRNOG00000083167_tx_110"; exon_id "17_20411657_20411910_+"; exonnum "3"; txlen "1705";
17	sraer114_mid	exon	20411657	20411910	0.011545034166376	+	.	gene_id "ENSRNOG00000083167"; transcript_id "ENSRNOG00000083167_tx_117"; exon_id "17_20411657_20411910_+"; exonnum "3"; txlen "2265";
17	sraer114_mid	exon	20411657	20411910	0.011545034166376	+	.	gene_id "ENSRNOG00000083167"; transcript_id "ENSRNOG00000083167_tx_118"; exon_id "17_20411657_20411910_+"; exonnum "3"; txlen "1851";
17	sraer114_mid	exon	20411657	20411910	0.011545034166376	+	.	gene_id "ENSRNOG00000083167"; transcript_id "ENSRNOG00000083167_tx_119"; exon_id "17_20411657_20411910_+"; exonnum "3"; txlen "2218";
17	sraer114_mid	exon	20411657	20411910	0.011545034166376	+	.	gene_id "ENSRNOG00000083167"; transcript_id "ENSRNOG00000083167_tx_120"; exon_id "17_20411657_20411910_+"; exonnum "3"; txlen "2070";
17	sraer114_mid	exon	20411657	20411910	0.011545034166376	+	.	gene_id "ENSRNOG00000083167"; transcript_id "ENSRNOG00000083167_tx_121"; exon_id "17_20411657_20411910_+"; exonnum "3"; txlen "1804";
17	sraer114_mid	exon	20411657	20411910	0.011545034166376	+	.	gene_id "ENSRNOG00000083167"; transcript_id "ENSRNOG00000083167_tx_122"; exon_id "17_20411657_20411910_+"; exonnum "3"; txlen "1656";
17	sraer114_mid	exon	20411657	20411910	0.0196265580828393	+	.	gene_id "ENSRNOG00000083167"; transcript_id "ENSRNOG00000083167_tx_71"; exon_id "17_20411657_20411910_+"; exonnum "3"; txlen "2364";
17	sraer114_mid	exon	20411657	20411910	0.0196265580828393	+	.	gene_id "ENSRNOG00000083167"; transcript_id "ENSRNOG00000083167_tx_72"; exon_id "17_20411657_20411910_+"; exonnum "3"; txlen "1950";
17	sraer114_mid	exon	20411657	20411910	0.0196265580828393	+	.	gene_id "ENSRNOG00000083167"; transcript_id "ENSRNOG00000083167_tx_73"; exon_id "17_20411657_20411910_+"; exonnum "3"; txlen "2317";
17	sraer114_mid	exon	20411657	20411910	0.0196265580828393	+	.	gene_id "ENSRNOG00000083167"; transcript_id "ENSRNOG00000083167_tx_74"; exon_id "17_20411657_20411910_+"; exonnum "3"; txlen "2169";
17	sraer114_mid	exon	20411657	20411910	0.0196265580828393	+	.	gene_id "ENSRNOG00000083167"; transcript_id "ENSRNOG00000083167_tx_75"; exon_id "17_20411657_20411910_+"; exonnum "3"; txlen "1903";
17	sraer114_mid	exon	20411657	20411910	0.0196265580828393	+	.	gene_id "ENSRNOG00000083167"; transcript_id "ENSRNOG00000083167_tx_76"; exon_id "17_20411657_20411910_+"; exonnum "3"; txlen "1755";
17	sraer114_es	exon	20424416	20424577	0.184492114254427	+	.	gene_id "ENSRNOG00000083167"; transcript_id "ENSRNOG00000083167_tx_4"; exon_id "17_20424416_20424577_+"; exonnum "1"; txlen "2021";
17	sraer114_es	exon	20424416	20424577	0.0916311707574876	+	.	gene_id "ENSRNOG00000083167"; transcript_id "ENSRNOG00000083167_tx_8"; exon_id "17_20424416_20424577_+"; exonnum "1"; txlen "1826";
17	ensembl	exon	20425086	20425132	0	+	.	gene_id "ENSRNOG00000083167"; gene_version "1"; transcript_id "ENSRNOT00000165223"; transcript_version "1"; exon_number "3"; gene_source "ensembl"; gene_biotype "lncRNA"; transcript_source "ensembl"; transcript_biotype "lncRNA"; exon_id "ENSRNOE00000689268"; exon_version "1";
17	ENSEMBL114_rn	exon	20425086	20425132	0.0123147031108011	+	.	gene_id "ENSRNOG00000083167"; transcript_id "ENSRNOG00000083167_tx_105"; exon_id "17_20425086_20425132_+"; exonnum "4"; txlen "2314";
17	ENSEMBL114_rn	exon	20425086	20425132	0.0123147031108011	+	.	gene_id "ENSRNOG00000083167"; transcript_id "ENSRNOG00000083167_tx_106"; exon_id "17_20425086_20425132_+"; exonnum "4"; txlen "1900";
17	ENSEMBL114_rn	exon	20425086	20425132	0.0123147031108011	+	.	gene_id "ENSRNOG00000083167"; transcript_id "ENSRNOG00000083167_tx_108"; exon_id "17_20425086_20425132_+"; exonnum "4"; txlen "2119";
17	ENSEMBL114_rn	exon	20425086	20425132	0.0754275565536568	+	.	gene_id "ENSRNOG00000083167"; transcript_id "ENSRNOG00000083167_tx_11"; exon_id "17_20425086_20425132_+"; exonnum "2"; txlen "1951";
17	ENSEMBL114_rn	exon	20425086	20425132	0.0123147031108011	+	.	gene_id "ENSRNOG00000083167"; transcript_id "ENSRNOG00000083167_tx_110"; exon_id "17_20425086_20425132_+"; exonnum "4"; txlen "1705";
17	ENSEMBL114_rn	exon	20425086	20425132	0.011545034166376	+	.	gene_id "ENSRNOG00000083167"; transcript_id "ENSRNOG00000083167_tx_117"; exon_id "17_20425086_20425132_+"; exonnum "4"; txlen "2265";
17	ENSEMBL114_rn	exon	20425086	20425132	0.011545034166376	+	.	gene_id "ENSRNOG00000083167"; transcript_id "ENSRNOG00000083167_tx_118"; exon_id "17_20425086_20425132_+"; exonnum "4"; txlen "1851";
17	ENSEMBL114_rn	exon	20425086	20425132	0.0754275565536568	+	.	gene_id "ENSRNOG00000083167"; transcript_id "ENSRNOG00000083167_tx_12"; exon_id "17_20425086_20425132_+"; exonnum "2"; txlen "1537";
17	ENSEMBL114_rn	exon	20425086	20425132	0.011545034166376	+	.	gene_id "ENSRNOG00000083167"; transcript_id "ENSRNOG00000083167_tx_120"; exon_id "17_20425086_20425132_+"; exonnum "4"; txlen "2070";
17	ENSEMBL114_rn	exon	20425086	20425132	0.011545034166376	+	.	gene_id "ENSRNOG00000083167"; transcript_id "ENSRNOG00000083167_tx_122"; exon_id "17_20425086_20425132_+"; exonnum "4"; txlen "1656";
17	ENSEMBL114_rn	exon	20425086	20425132	0.0754275565536568	+	.	gene_id "ENSRNOG00000083167"; transcript_id "ENSRNOG00000083167_tx_13"; exon_id "17_20425086_20425132_+"; exonnum "2"; txlen "1756";
17	ENSEMBL114_rn	exon	20425086	20425132	0.0754275565536568	+	.	gene_id "ENSRNOG00000083167"; transcript_id "ENSRNOG00000083167_tx_14"; exon_id "17_20425086_20425132_+"; exonnum "2"; txlen "1342";
17	ENSEMBL114_rn	exon	20425086	20425132	0.184492114254427	+	.	gene_id "ENSRNOG00000083167"; transcript_id "ENSRNOG00000083167_tx_4"; exon_id "17_20425086_20425132_+"; exonnum "2"; txlen "2021";
17	ENSEMBL114_rn	exon	20425086	20425132	0.0265535785826649	+	.	gene_id "ENSRNOG00000083167"; transcript_id "ENSRNOG00000083167_tx_51"; exon_id "17_20425086_20425132_+"; exonnum "2"; txlen "1902";
17	ENSEMBL114_rn	exon	20425086	20425132	0.0265535785826649	+	.	gene_id "ENSRNOG00000083167"; transcript_id "ENSRNOG00000083167_tx_52"; exon_id "17_20425086_20425132_+"; exonnum "2"; txlen "1488";
17	ENSEMBL114_rn	exon	20425086	20425132	0.0265535785826649	+	.	gene_id "ENSRNOG00000083167"; transcript_id "ENSRNOG00000083167_tx_53"; exon_id "17_20425086_20425132_+"; exonnum "2"; txlen "1707";
17	ENSEMBL114_rn	exon	20425086	20425132	0.0265535785826649	+	.	gene_id "ENSRNOG00000083167"; transcript_id "ENSRNOG00000083167_tx_54"; exon_id "17_20425086_20425132_+"; exonnum "2"; txlen "1293";
17	ENSEMBL114_rn	exon	20425086	20425132	0.0196265580828393	+	.	gene_id "ENSRNOG00000083167"; transcript_id "ENSRNOG00000083167_tx_71"; exon_id "17_20425086_20425132_+"; exonnum "4"; txlen "2364";
17	ENSEMBL114_rn	exon	20425086	20425132	0.0196265580828393	+	.	gene_id "ENSRNOG00000083167"; transcript_id "ENSRNOG00000083167_tx_72"; exon_id "17_20425086_20425132_+"; exonnum "4"; txlen "1950";
17	ENSEMBL114_rn	exon	20425086	20425132	0.0196265580828393	+	.	gene_id "ENSRNOG00000083167"; transcript_id "ENSRNOG00000083167_tx_74"; exon_id "17_20425086_20425132_+"; exonnum "4"; txlen "2169";
17	ENSEMBL114_rn	exon	20425086	20425132	0.0196265580828393	+	.	gene_id "ENSRNOG00000083167"; transcript_id "ENSRNOG00000083167_tx_76"; exon_id "17_20425086_20425132_+"; exonnum "4"; txlen "1755";
17	ENSEMBL114_rn	exon	20425086	20425132	0.0916311707574876	+	.	gene_id "ENSRNOG00000083167"; transcript_id "ENSRNOG00000083167_tx_8"; exon_id "17_20425086_20425132_+"; exonnum "2"; txlen "1826";
17	sraer114_mid	exon	20428976	20429170	0.0123147031108011	+	.	gene_id "ENSRNOG00000083167"; transcript_id "ENSRNOG00000083167_tx_105"; exon_id "17_20428976_20429170_+"; exonnum "5"; txlen "2314";
17	sraer114_mid	exon	20428976	20429170	0.0123147031108011	+	.	gene_id "ENSRNOG00000083167"; transcript_id "ENSRNOG00000083167_tx_106"; exon_id "17_20428976_20429170_+"; exonnum "5"; txlen "1900";
17	sraer114_mid	exon	20428976	20429170	0.0123147031108011	+	.	gene_id "ENSRNOG00000083167"; transcript_id "ENSRNOG00000083167_tx_107"; exon_id "17_20428976_20429170_+"; exonnum "4"; txlen "2267";
17	sraer114_mid	exon	20428976	20429170	0.0123147031108011	+	.	gene_id "ENSRNOG00000083167"; transcript_id "ENSRNOG00000083167_tx_109"; exon_id "17_20428976_20429170_+"; exonnum "4"; txlen "1853";
17	sraer114_mid	exon	20428976	20429170	0.0754275565536568	+	.	gene_id "ENSRNOG00000083167"; transcript_id "ENSRNOG00000083167_tx_11"; exon_id "17_20428976_20429170_+"; exonnum "3"; txlen "1951";
17	sraer114_mid	exon	20428976	20429170	0.011545034166376	+	.	gene_id "ENSRNOG00000083167"; transcript_id "ENSRNOG00000083167_tx_117"; exon_id "17_20428976_20429170_+"; exonnum "5"; txlen "2265";
17	sraer114_mid	exon	20428976	20429170	0.011545034166376	+	.	gene_id "ENSRNOG00000083167"; transcript_id "ENSRNOG00000083167_tx_118"; exon_id "17_20428976_20429170_+"; exonnum "5"; txlen "1851";
17	sraer114_mid	exon	20428976	20429170	0.011545034166376	+	.	gene_id "ENSRNOG00000083167"; transcript_id "ENSRNOG00000083167_tx_119"; exon_id "17_20428976_20429170_+"; exonnum "4"; txlen "2218";
17	sraer114_mid	exon	20428976	20429170	0.0754275565536568	+	.	gene_id "ENSRNOG00000083167"; transcript_id "ENSRNOG00000083167_tx_12"; exon_id "17_20428976_20429170_+"; exonnum "3"; txlen "1537";
17	sraer114_mid	exon	20428976	20429170	0.011545034166376	+	.	gene_id "ENSRNOG00000083167"; transcript_id "ENSRNOG00000083167_tx_121"; exon_id "17_20428976_20429170_+"; exonnum "4"; txlen "1804";
17	sraer114_mid	exon	20428976	20429170	0.000468108092195912	+	.	gene_id "ENSRNOG00000083167"; transcript_id "ENSRNOG00000083167_tx_125"; exon_id "17_20428976_20429170_+"; exonnum "6"; txlen "1961";
17	sraer114_mid	exon	20428976	20429170	0.0681157015816186	+	.	gene_id "ENSRNOG00000083167"; transcript_id "ENSRNOG00000083167_tx_19"; exon_id "17_20428976_20429170_+"; exonnum "2"; txlen "1904";
17	sraer114_mid	exon	20428976	20429170	0.0681157015816186	+	.	gene_id "ENSRNOG00000083167"; transcript_id "ENSRNOG00000083167_tx_20"; exon_id "17_20428976_20429170_+"; exonnum "2"; txlen "1490";
17	sraer114_mid	exon	20428976	20429170	0.0565706674152426	+	.	gene_id "ENSRNOG00000083167"; transcript_id "ENSRNOG00000083167_tx_23"; exon_id "17_20428976_20429170_+"; exonnum "2"; txlen "1855";
17	sraer114_mid	exon	20428976	20429170	0.0565706674152426	+	.	gene_id "ENSRNOG00000083167"; transcript_id "ENSRNOG00000083167_tx_24"; exon_id "17_20428976_20429170_+"; exonnum "2"; txlen "1441";
17	sraer114_mid	exon	20428976	20429170	0.184492114254427	+	.	gene_id "ENSRNOG00000083167"; transcript_id "ENSRNOG00000083167_tx_4"; exon_id "17_20428976_20429170_+"; exonnum "3"; txlen "2021";
17	sraer114_mid	exon	20428976	20429170	0.0265535785826649	+	.	gene_id "ENSRNOG00000083167"; transcript_id "ENSRNOG00000083167_tx_51"; exon_id "17_20428976_20429170_+"; exonnum "3"; txlen "1902";
17	sraer114_mid	exon	20428976	20429170	0.0265535785826649	+	.	gene_id "ENSRNOG00000083167"; transcript_id "ENSRNOG00000083167_tx_52"; exon_id "17_20428976_20429170_+"; exonnum "3"; txlen "1488";
17	sraer114_mid	exon	20428976	20429170	0.0196265580828393	+	.	gene_id "ENSRNOG00000083167"; transcript_id "ENSRNOG00000083167_tx_71"; exon_id "17_20428976_20429170_+"; exonnum "5"; txlen "2364";
17	sraer114_mid	exon	20428976	20429170	0.0196265580828393	+	.	gene_id "ENSRNOG00000083167"; transcript_id "ENSRNOG00000083167_tx_72"; exon_id "17_20428976_20429170_+"; exonnum "5"; txlen "1950";
17	sraer114_mid	exon	20428976	20429170	0.0196265580828393	+	.	gene_id "ENSRNOG00000083167"; transcript_id "ENSRNOG00000083167_tx_73"; exon_id "17_20428976_20429170_+"; exonnum "4"; txlen "2317";
17	sraer114_mid	exon	20428976	20429170	0.0196265580828393	+	.	gene_id "ENSRNOG00000083167"; transcript_id "ENSRNOG00000083167_tx_75"; exon_id "17_20428976_20429170_+"; exonnum "4"; txlen "1903";
17	ensembl	exon	20428986	20429170	0	+	.	gene_id "ENSRNOG00000083167"; gene_version "1"; transcript_id "ENSRNOT00000165223"; transcript_version "1"; exon_number "4"; gene_source "ensembl"; gene_biotype "lncRNA"; transcript_source "ensembl"; transcript_biotype "lncRNA"; exon_id "ENSRNOE00000768796"; exon_version "1";
17	ensembl	exon	20431294	20431585	0	+	.	gene_id "ENSRNOG00000083167"; gene_version "1"; transcript_id "ENSRNOT00000165223"; transcript_version "1"; exon_number "5"; gene_source "ensembl"; gene_biotype "lncRNA"; transcript_source "ensembl"; transcript_biotype "lncRNA"; exon_id "ENSRNOE00000728334"; exon_version "1";
17	sraer114_mid	exon	20431493	20431585	0.0123147031108011	+	.	gene_id "ENSRNOG00000083167"; transcript_id "ENSRNOG00000083167_tx_105"; exon_id "17_20431493_20431585_+"; exonnum "6"; txlen "2314";
17	sraer114_mid	exon	20431493	20431585	0.0123147031108011	+	.	gene_id "ENSRNOG00000083167"; transcript_id "ENSRNOG00000083167_tx_106"; exon_id "17_20431493_20431585_+"; exonnum "6"; txlen "1900";
17	sraer114_mid	exon	20431493	20431585	0.0123147031108011	+	.	gene_id "ENSRNOG00000083167"; transcript_id "ENSRNOG00000083167_tx_107"; exon_id "17_20431493_20431585_+"; exonnum "5"; txlen "2267";
17	sraer114_mid	exon	20431493	20431585	0.0123147031108011	+	.	gene_id "ENSRNOG00000083167"; transcript_id "ENSRNOG00000083167_tx_108"; exon_id "17_20431493_20431585_+"; exonnum "5"; txlen "2119";
17	sraer114_mid	exon	20431493	20431585	0.0123147031108011	+	.	gene_id "ENSRNOG00000083167"; transcript_id "ENSRNOG00000083167_tx_109"; exon_id "17_20431493_20431585_+"; exonnum "5"; txlen "1853";
17	sraer114_mid	exon	20431493	20431585	0.0754275565536568	+	.	gene_id "ENSRNOG00000083167"; transcript_id "ENSRNOG00000083167_tx_11"; exon_id "17_20431493_20431585_+"; exonnum "4"; txlen "1951";
17	sraer114_mid	exon	20431493	20431585	0.0123147031108011	+	.	gene_id "ENSRNOG00000083167"; transcript_id "ENSRNOG00000083167_tx_110"; exon_id "17_20431493_20431585_+"; exonnum "5"; txlen "1705";
17	sraer114_mid	exon	20431493	20431585	0.011545034166376	+	.	gene_id "ENSRNOG00000083167"; transcript_id "ENSRNOG00000083167_tx_117"; exon_id "17_20431493_20431585_+"; exonnum "6"; txlen "2265";
17	sraer114_mid	exon	20431493	20431585	0.011545034166376	+	.	gene_id "ENSRNOG00000083167"; transcript_id "ENSRNOG00000083167_tx_118"; exon_id "17_20431493_20431585_+"; exonnum "6"; txlen "1851";
17	sraer114_mid	exon	20431493	20431585	0.011545034166376	+	.	gene_id "ENSRNOG00000083167"; transcript_id "ENSRNOG00000083167_tx_119"; exon_id "17_20431493_20431585_+"; exonnum "5"; txlen "2218";
17	sraer114_mid	exon	20431493	20431585	0.0754275565536568	+	.	gene_id "ENSRNOG00000083167"; transcript_id "ENSRNOG00000083167_tx_12"; exon_id "17_20431493_20431585_+"; exonnum "4"; txlen "1537";
17	sraer114_mid	exon	20431493	20431585	0.011545034166376	+	.	gene_id "ENSRNOG00000083167"; transcript_id "ENSRNOG00000083167_tx_120"; exon_id "17_20431493_20431585_+"; exonnum "5"; txlen "2070";
17	sraer114_mid	exon	20431493	20431585	0.011545034166376	+	.	gene_id "ENSRNOG00000083167"; transcript_id "ENSRNOG00000083167_tx_121"; exon_id "17_20431493_20431585_+"; exonnum "5"; txlen "1804";
17	sraer114_mid	exon	20431493	20431585	0.011545034166376	+	.	gene_id "ENSRNOG00000083167"; transcript_id "ENSRNOG00000083167_tx_122"; exon_id "17_20431493_20431585_+"; exonnum "5"; txlen "1656";
17	sraer114_mid	exon	20431493	20431585	0.000468108092195912	+	.	gene_id "ENSRNOG00000083167"; transcript_id "ENSRNOG00000083167_tx_125"; exon_id "17_20431493_20431585_+"; exonnum "7"; txlen "1961";
17	sraer114_mid	exon	20431493	20431585	0.0754275565536568	+	.	gene_id "ENSRNOG00000083167"; transcript_id "ENSRNOG00000083167_tx_13"; exon_id "17_20431493_20431585_+"; exonnum "3"; txlen "1756";
17	sraer114_mid	exon	20431493	20431585	0.0754275565536568	+	.	gene_id "ENSRNOG00000083167"; transcript_id "ENSRNOG00000083167_tx_14"; exon_id "17_20431493_20431585_+"; exonnum "3"; txlen "1342";
17	sraer114_mid	exon	20431493	20431585	0.0681157015816186	+	.	gene_id "ENSRNOG00000083167"; transcript_id "ENSRNOG00000083167_tx_19"; exon_id "17_20431493_20431585_+"; exonnum "3"; txlen "1904";
17	sraer114_mid	exon	20431493	20431585	0.0681157015816186	+	.	gene_id "ENSRNOG00000083167"; transcript_id "ENSRNOG00000083167_tx_20"; exon_id "17_20431493_20431585_+"; exonnum "3"; txlen "1490";
17	sraer114_mid	exon	20431493	20431585	0.0565706674152426	+	.	gene_id "ENSRNOG00000083167"; transcript_id "ENSRNOG00000083167_tx_23"; exon_id "17_20431493_20431585_+"; exonnum "3"; txlen "1855";
17	sraer114_mid	exon	20431493	20431585	0.0565706674152426	+	.	gene_id "ENSRNOG00000083167"; transcript_id "ENSRNOG00000083167_tx_24"; exon_id "17_20431493_20431585_+"; exonnum "3"; txlen "1441";
17	sraer114_mid	exon	20431493	20431585	0.184492114254427	+	.	gene_id "ENSRNOG00000083167"; transcript_id "ENSRNOG00000083167_tx_4"; exon_id "17_20431493_20431585_+"; exonnum "4"; txlen "2021";
17	sraer114_mid	exon	20431493	20431585	0.0265535785826649	+	.	gene_id "ENSRNOG00000083167"; transcript_id "ENSRNOG00000083167_tx_51"; exon_id "17_20431493_20431585_+"; exonnum "4"; txlen "1902";
17	sraer114_mid	exon	20431493	20431585	0.0265535785826649	+	.	gene_id "ENSRNOG00000083167"; transcript_id "ENSRNOG00000083167_tx_52"; exon_id "17_20431493_20431585_+"; exonnum "4"; txlen "1488";
17	sraer114_mid	exon	20431493	20431585	0.0265535785826649	+	.	gene_id "ENSRNOG00000083167"; transcript_id "ENSRNOG00000083167_tx_53"; exon_id "17_20431493_20431585_+"; exonnum "3"; txlen "1707";
17	sraer114_mid	exon	20431493	20431585	0.0265535785826649	+	.	gene_id "ENSRNOG00000083167"; transcript_id "ENSRNOG00000083167_tx_54"; exon_id "17_20431493_20431585_+"; exonnum "3"; txlen "1293";
17	sraer114_mid	exon	20431493	20431585	0.0196265580828393	+	.	gene_id "ENSRNOG00000083167"; transcript_id "ENSRNOG00000083167_tx_71"; exon_id "17_20431493_20431585_+"; exonnum "6"; txlen "2364";
17	sraer114_mid	exon	20431493	20431585	0.0196265580828393	+	.	gene_id "ENSRNOG00000083167"; transcript_id "ENSRNOG00000083167_tx_72"; exon_id "17_20431493_20431585_+"; exonnum "6"; txlen "1950";
17	sraer114_mid	exon	20431493	20431585	0.0196265580828393	+	.	gene_id "ENSRNOG00000083167"; transcript_id "ENSRNOG00000083167_tx_73"; exon_id "17_20431493_20431585_+"; exonnum "5"; txlen "2317";
17	sraer114_mid	exon	20431493	20431585	0.0196265580828393	+	.	gene_id "ENSRNOG00000083167"; transcript_id "ENSRNOG00000083167_tx_74"; exon_id "17_20431493_20431585_+"; exonnum "5"; txlen "2169";
17	sraer114_mid	exon	20431493	20431585	0.0196265580828393	+	.	gene_id "ENSRNOG00000083167"; transcript_id "ENSRNOG00000083167_tx_75"; exon_id "17_20431493_20431585_+"; exonnum "5"; txlen "1903";
17	sraer114_mid	exon	20431493	20431585	0.0196265580828393	+	.	gene_id "ENSRNOG00000083167"; transcript_id "ENSRNOG00000083167_tx_76"; exon_id "17_20431493_20431585_+"; exonnum "5"; txlen "1755";
17	sraer114_mid	exon	20431493	20431585	0.0916311707574876	+	.	gene_id "ENSRNOG00000083167"; transcript_id "ENSRNOG00000083167_tx_8"; exon_id "17_20431493_20431585_+"; exonnum "3"; txlen "1826";
17	sraer114_ss	exon	20431998	20433107	0.0123147031108011	+	.	gene_id "ENSRNOG00000083167"; transcript_id "ENSRNOG00000083167_tx_106"; exon_id "17_20431998_20433107_+"; exonnum "7"; txlen "1900";
17	sraer114_ss	exon	20431998	20433107	0.0123147031108011	+	.	gene_id "ENSRNOG00000083167"; transcript_id "ENSRNOG00000083167_tx_109"; exon_id "17_20431998_20433107_+"; exonnum "6"; txlen "1853";
17	sraer114_ss	exon	20431998	20433107	0.0123147031108011	+	.	gene_id "ENSRNOG00000083167"; transcript_id "ENSRNOG00000083167_tx_110"; exon_id "17_20431998_20433107_+"; exonnum "6"; txlen "1705";
17	sraer114_ss	exon	20431998	20433107	0.011545034166376	+	.	gene_id "ENSRNOG00000083167"; transcript_id "ENSRNOG00000083167_tx_118"; exon_id "17_20431998_20433107_+"; exonnum "7"; txlen "1851";
17	sraer114_ss	exon	20431998	20433107	0.0754275565536568	+	.	gene_id "ENSRNOG00000083167"; transcript_id "ENSRNOG00000083167_tx_12"; exon_id "17_20431998_20433107_+"; exonnum "5"; txlen "1537";
17	sraer114_ss	exon	20431998	20433107	0.011545034166376	+	.	gene_id "ENSRNOG00000083167"; transcript_id "ENSRNOG00000083167_tx_121"; exon_id "17_20431998_20433107_+"; exonnum "6"; txlen "1804";
17	sraer114_ss	exon	20431998	20433107	0.011545034166376	+	.	gene_id "ENSRNOG00000083167"; transcript_id "ENSRNOG00000083167_tx_122"; exon_id "17_20431998_20433107_+"; exonnum "6"; txlen "1656";
17	sraer114_ss	exon	20431998	20433107	0.0754275565536568	+	.	gene_id "ENSRNOG00000083167"; transcript_id "ENSRNOG00000083167_tx_14"; exon_id "17_20431998_20433107_+"; exonnum "4"; txlen "1342";
17	sraer114_ss	exon	20431998	20433107	0.0681157015816186	+	.	gene_id "ENSRNOG00000083167"; transcript_id "ENSRNOG00000083167_tx_20"; exon_id "17_20431998_20433107_+"; exonnum "4"; txlen "1490";
17	sraer114_ss	exon	20431998	20433107	0.0565706674152426	+	.	gene_id "ENSRNOG00000083167"; transcript_id "ENSRNOG00000083167_tx_24"; exon_id "17_20431998_20433107_+"; exonnum "4"; txlen "1441";
17	sraer114_ss	exon	20431998	20433107	0.0265535785826649	+	.	gene_id "ENSRNOG00000083167"; transcript_id "ENSRNOG00000083167_tx_52"; exon_id "17_20431998_20433107_+"; exonnum "5"; txlen "1488";
17	sraer114_ss	exon	20431998	20433107	0.0265535785826649	+	.	gene_id "ENSRNOG00000083167"; transcript_id "ENSRNOG00000083167_tx_54"; exon_id "17_20431998_20433107_+"; exonnum "4"; txlen "1293";
17	sraer114_ss	exon	20431998	20433107	0.0196265580828393	+	.	gene_id "ENSRNOG00000083167"; transcript_id "ENSRNOG00000083167_tx_72"; exon_id "17_20431998_20433107_+"; exonnum "7"; txlen "1950";
17	sraer114_ss	exon	20431998	20433107	0.0196265580828393	+	.	gene_id "ENSRNOG00000083167"; transcript_id "ENSRNOG00000083167_tx_75"; exon_id "17_20431998_20433107_+"; exonnum "6"; txlen "1903";
17	sraer114_ss	exon	20431998	20433107	0.0196265580828393	+	.	gene_id "ENSRNOG00000083167"; transcript_id "ENSRNOG00000083167_tx_76"; exon_id "17_20431998_20433107_+"; exonnum "6"; txlen "1755";
17	sraer114_ss	exon	20433133	20434656	0.0123147031108011	+	.	gene_id "ENSRNOG00000083167"; transcript_id "ENSRNOG00000083167_tx_105"; exon_id "17_20433133_20434656_+"; exonnum "7"; txlen "2314";
17	sraer114_ss	exon	20433133	20434656	0.0123147031108011	+	.	gene_id "ENSRNOG00000083167"; transcript_id "ENSRNOG00000083167_tx_107"; exon_id "17_20433133_20434656_+"; exonnum "6"; txlen "2267";
17	sraer114_ss	exon	20433133	20434656	0.0123147031108011	+	.	gene_id "ENSRNOG00000083167"; transcript_id "ENSRNOG00000083167_tx_108"; exon_id "17_20433133_20434656_+"; exonnum "6"; txlen "2119";
17	sraer114_ss	exon	20433133	20434656	0.0754275565536568	+	.	gene_id "ENSRNOG00000083167"; transcript_id "ENSRNOG00000083167_tx_11"; exon_id "17_20433133_20434656_+"; exonnum "5"; txlen "1951";
17	sraer114_ss	exon	20433133	20434656	0.011545034166376	+	.	gene_id "ENSRNOG00000083167"; transcript_id "ENSRNOG00000083167_tx_117"; exon_id "17_20433133_20434656_+"; exonnum "7"; txlen "2265";
17	sraer114_ss	exon	20433133	20434656	0.011545034166376	+	.	gene_id "ENSRNOG00000083167"; transcript_id "ENSRNOG00000083167_tx_119"; exon_id "17_20433133_20434656_+"; exonnum "6"; txlen "2218";
17	sraer114_ss	exon	20433133	20434656	0.011545034166376	+	.	gene_id "ENSRNOG00000083167"; transcript_id "ENSRNOG00000083167_tx_120"; exon_id "17_20433133_20434656_+"; exonnum "6"; txlen "2070";
17	sraer114_ss	exon	20433133	20434656	0.0754275565536568	+	.	gene_id "ENSRNOG00000083167"; transcript_id "ENSRNOG00000083167_tx_13"; exon_id "17_20433133_20434656_+"; exonnum "4"; txlen "1756";
17	sraer114_ss	exon	20433133	20434656	0.0681157015816186	+	.	gene_id "ENSRNOG00000083167"; transcript_id "ENSRNOG00000083167_tx_19"; exon_id "17_20433133_20434656_+"; exonnum "4"; txlen "1904";
17	sraer114_ss	exon	20433133	20434656	0.0565706674152426	+	.	gene_id "ENSRNOG00000083167"; transcript_id "ENSRNOG00000083167_tx_23"; exon_id "17_20433133_20434656_+"; exonnum "4"; txlen "1855";
17	sraer114_ss	exon	20433133	20434656	0.184492114254427	+	.	gene_id "ENSRNOG00000083167"; transcript_id "ENSRNOG00000083167_tx_4"; exon_id "17_20433133_20434656_+"; exonnum "5"; txlen "2021";
17	sraer114_ss	exon	20433133	20434656	0.0265535785826649	+	.	gene_id "ENSRNOG00000083167"; transcript_id "ENSRNOG00000083167_tx_51"; exon_id "17_20433133_20434656_+"; exonnum "5"; txlen "1902";
17	sraer114_ss	exon	20433133	20434656	0.0265535785826649	+	.	gene_id "ENSRNOG00000083167"; transcript_id "ENSRNOG00000083167_tx_53"; exon_id "17_20433133_20434656_+"; exonnum "4"; txlen "1707";
17	sraer114_ss	exon	20433133	20434656	0.0196265580828393	+	.	gene_id "ENSRNOG00000083167"; transcript_id "ENSRNOG00000083167_tx_71"; exon_id "17_20433133_20434656_+"; exonnum "7"; txlen "2364";
17	sraer114_ss	exon	20433133	20434656	0.0196265580828393	+	.	gene_id "ENSRNOG00000083167"; transcript_id "ENSRNOG00000083167_tx_73"; exon_id "17_20433133_20434656_+"; exonnum "6"; txlen "2317";
17	sraer114_ss	exon	20433133	20434656	0.0196265580828393	+	.	gene_id "ENSRNOG00000083167"; transcript_id "ENSRNOG00000083167_tx_74"; exon_id "17_20433133_20434656_+"; exonnum "6"; txlen "2169";
17	sraer114_ss	exon	20433133	20434656	0.0916311707574876	+	.	gene_id "ENSRNOG00000083167"; transcript_id "ENSRNOG00000083167_tx_8"; exon_id "17_20433133_20434656_+"; exonnum "4"; txlen "1826";
17	sraer114_es	exon	20446950	20447019	0.0150085444162888	+	.	gene_id "ENSRNOG00000083167"; transcript_id "ENSRNOG00000083167_tx_93"; exon_id "17_20446950_20447019_+"; exonnum "1"; txlen "1054";
17	sraer114_mid	exon	20453008	20453784	0.0150085444162888	+	.	gene_id "ENSRNOG00000083167"; transcript_id "ENSRNOG00000083167_tx_93"; exon_id "17_20453008_20453784_+"; exonnum "2"; txlen "1054";
17	sraer114_ss	exon	20457685	20457891	0.0150085444162888	+	.	gene_id "ENSRNOG00000083167"; transcript_id "ENSRNOG00000083167_tx_93"; exon_id "17_20457685_20457891_+"; exonnum "3"; txlen "1054";
17	ensembl	exon	20462802	20462886	0	+	.	gene_id "ENSRNOG00000083167"; gene_version "1"; transcript_id "ENSRNOT00000165223"; transcript_version "1"; exon_number "6"; gene_source "ensembl"; gene_biotype "lncRNA"; transcript_source "ensembl"; transcript_biotype "lncRNA"; exon_id "ENSRNOE00000768641"; exon_version "1";
17	ENSEMBL114_rn	exon	20462802	20462886	0.00963814677098652	+	.	gene_id "ENSRNOG00000083167"; transcript_id "ENSRNOG00000083167_tx_124"; exon_id "17_20462802_20462886_+"; exonnum "3"; txlen "1026";
17	ENSEMBL114_rn	exon	20462802	20462886	0.000468108092195912	+	.	gene_id "ENSRNOG00000083167"; transcript_id "ENSRNOG00000083167_tx_125"; exon_id "17_20462802_20462886_+"; exonnum "8"; txlen "1961";
17	sraer114_es	exon	20491467	20491563	0.0693001806354294	+	.	gene_id "ENSRNOG00000083167"; transcript_id "ENSRNOG00000083167_tx_18"; exon_id "17_20491467_20491563_+"; exonnum "1"; txlen "513";
17	sraer114_es	exon	20491467	20491563	0.0568629862908223	+	.	gene_id "ENSRNOG00000083167"; transcript_id "ENSRNOG00000083167_tx_22"; exon_id "17_20491467_20491563_+"; exonnum "1"; txlen "1007";
17	sraer114_es	exon	20491467	20491563	0.0276174001364172	+	.	gene_id "ENSRNOG00000083167"; transcript_id "ENSRNOG00000083167_tx_48"; exon_id "17_20491467_20491563_+"; exonnum "1"; txlen "819";
17	sraer114_es	exon	20491716	20491815	0.0714120182242586	+	.	gene_id "ENSRNOG00000083167"; transcript_id "ENSRNOG00000083167_tx_17"; exon_id "17_20491716_20491815_+"; exonnum "1"; txlen "516";
17	sraer114_es	exon	20491716	20491815	0.0182289678750297	+	.	gene_id "ENSRNOG00000083167"; transcript_id "ENSRNOG00000083167_tx_80"; exon_id "17_20491716_20491815_+"; exonnum "1"; txlen "822";
17	sraer114_es	exon	20491716	20491815	0.0160111193026067	+	.	gene_id "ENSRNOG00000083167"; transcript_id "ENSRNOG00000083167_tx_89"; exon_id "17_20491716_20491815_+"; exonnum "1"; txlen "704";
17	sraer114_es	exon	20491716	20491815	0.0876987809110134	+	.	gene_id "ENSRNOG00000083167"; transcript_id "ENSRNOG00000083167_tx_9"; exon_id "17_20491716_20491815_+"; exonnum "1"; txlen "1010";
17	sraer114_es	exon	20492217	20492277	0.0433314068222008	+	.	gene_id "ENSRNOG00000083167"; transcript_id "ENSRNOG00000083167_tx_27"; exon_id "17_20492217_20492277_+"; exonnum "1"; txlen "971";
17	ensembl	exon	20501941	20501998	0	+	.	gene_id "ENSRNOG00000083167"; gene_version "1"; transcript_id "ENSRNOT00000165223"; transcript_version "1"; exon_number "7"; gene_source "ensembl"; gene_biotype "lncRNA"; transcript_source "ensembl"; transcript_biotype "lncRNA"; exon_id "ENSRNOE00000795506"; exon_version "1";
17	ENSEMBL114_rn	exon	20501941	20501998	0.00963814677098652	+	.	gene_id "ENSRNOG00000083167"; transcript_id "ENSRNOG00000083167_tx_124"; exon_id "17_20501941_20501998_+"; exonnum "4"; txlen "1026";
17	ENSEMBL114_rn	exon	20501941	20501998	0.000468108092195912	+	.	gene_id "ENSRNOG00000083167"; transcript_id "ENSRNOG00000083167_tx_125"; exon_id "17_20501941_20501998_+"; exonnum "9"; txlen "1961";
17	ENSEMBL114_rn	exon	20501941	20501998	0.0714120182242586	+	.	gene_id "ENSRNOG00000083167"; transcript_id "ENSRNOG00000083167_tx_17"; exon_id "17_20501941_20501998_+"; exonnum "2"; txlen "516";
17	ENSEMBL114_rn	exon	20501941	20501998	0.0693001806354294	+	.	gene_id "ENSRNOG00000083167"; transcript_id "ENSRNOG00000083167_tx_18"; exon_id "17_20501941_20501998_+"; exonnum "2"; txlen "513";
17	ENSEMBL114_rn	exon	20501941	20501998	0.0568629862908223	+	.	gene_id "ENSRNOG00000083167"; transcript_id "ENSRNOG00000083167_tx_22"; exon_id "17_20501941_20501998_+"; exonnum "2"; txlen "1007";
17	ENSEMBL114_rn	exon	20501941	20501998	0.0433314068222008	+	.	gene_id "ENSRNOG00000083167"; transcript_id "ENSRNOG00000083167_tx_27"; exon_id "17_20501941_20501998_+"; exonnum "2"; txlen "971";
17	ENSEMBL114_rn	exon	20501941	20501998	0.0276174001364172	+	.	gene_id "ENSRNOG00000083167"; transcript_id "ENSRNOG00000083167_tx_48"; exon_id "17_20501941_20501998_+"; exonnum "2"; txlen "819";
17	ENSEMBL114_rn	exon	20501941	20501998	0.0182289678750297	+	.	gene_id "ENSRNOG00000083167"; transcript_id "ENSRNOG00000083167_tx_80"; exon_id "17_20501941_20501998_+"; exonnum "2"; txlen "822";
17	ENSEMBL114_rn	exon	20501941	20501998	0.0160111193026067	+	.	gene_id "ENSRNOG00000083167"; transcript_id "ENSRNOG00000083167_tx_89"; exon_id "17_20501941_20501998_+"; exonnum "2"; txlen "704";
17	ENSEMBL114_rn	exon	20501941	20501998	0.0876987809110134	+	.	gene_id "ENSRNOG00000083167"; transcript_id "ENSRNOG00000083167_tx_9"; exon_id "17_20501941_20501998_+"; exonnum "2"; txlen "1010";
17	ensembl	exon	20502711	20502853	0	+	.	gene_id "ENSRNOG00000083167"; gene_version "1"; transcript_id "ENSRNOT00000165223"; transcript_version "1"; exon_number "8"; gene_source "ensembl"; gene_biotype "lncRNA"; transcript_source "ensembl"; transcript_biotype "lncRNA"; exon_id "ENSRNOE00000752358"; exon_version "1";
17	ENSEMBL114_rn	exon	20502711	20502853	0.00963814677098652	+	.	gene_id "ENSRNOG00000083167"; transcript_id "ENSRNOG00000083167_tx_124"; exon_id "17_20502711_20502853_+"; exonnum "5"; txlen "1026";
17	ENSEMBL114_rn	exon	20502711	20502853	0.000468108092195912	+	.	gene_id "ENSRNOG00000083167"; transcript_id "ENSRNOG00000083167_tx_125"; exon_id "17_20502711_20502853_+"; exonnum "10"; txlen "1961";
17	ENSEMBL114_rn	exon	20502711	20502853	0.0714120182242586	+	.	gene_id "ENSRNOG00000083167"; transcript_id "ENSRNOG00000083167_tx_17"; exon_id "17_20502711_20502853_+"; exonnum "3"; txlen "516";
17	ENSEMBL114_rn	exon	20502711	20502853	0.0693001806354294	+	.	gene_id "ENSRNOG00000083167"; transcript_id "ENSRNOG00000083167_tx_18"; exon_id "17_20502711_20502853_+"; exonnum "3"; txlen "513";
17	ENSEMBL114_rn	exon	20502711	20502853	0.0568629862908223	+	.	gene_id "ENSRNOG00000083167"; transcript_id "ENSRNOG00000083167_tx_22"; exon_id "17_20502711_20502853_+"; exonnum "3"; txlen "1007";
17	ENSEMBL114_rn	exon	20502711	20502853	0.0433314068222008	+	.	gene_id "ENSRNOG00000083167"; transcript_id "ENSRNOG00000083167_tx_27"; exon_id "17_20502711_20502853_+"; exonnum "3"; txlen "971";
17	ENSEMBL114_rn	exon	20502711	20502853	0.0276174001364172	+	.	gene_id "ENSRNOG00000083167"; transcript_id "ENSRNOG00000083167_tx_48"; exon_id "17_20502711_20502853_+"; exonnum "3"; txlen "819";
17	ENSEMBL114_rn	exon	20502711	20502853	0.0182289678750297	+	.	gene_id "ENSRNOG00000083167"; transcript_id "ENSRNOG00000083167_tx_80"; exon_id "17_20502711_20502853_+"; exonnum "3"; txlen "822";
17	ENSEMBL114_rn	exon	20502711	20502853	0.0160111193026067	+	.	gene_id "ENSRNOG00000083167"; transcript_id "ENSRNOG00000083167_tx_89"; exon_id "17_20502711_20502853_+"; exonnum "3"; txlen "704";
17	ENSEMBL114_rn	exon	20502711	20502853	0.0876987809110134	+	.	gene_id "ENSRNOG00000083167"; transcript_id "ENSRNOG00000083167_tx_9"; exon_id "17_20502711_20502853_+"; exonnum "3"; txlen "1010";
17	ensembl	exon	20503322	20503627	0	+	.	gene_id "ENSRNOG00000083167"; gene_version "1"; transcript_id "ENSRNOT00000165223"; transcript_version "1"; exon_number "9"; gene_source "ensembl"; gene_biotype "lncRNA"; transcript_source "ensembl"; transcript_biotype "lncRNA"; exon_id "ENSRNOE00000782448"; exon_version "1";
17	ENSEMBL114_rn	exon	20503322	20503627	0.00963814677098652	+	.	gene_id "ENSRNOG00000083167"; transcript_id "ENSRNOG00000083167_tx_124"; exon_id "17_20503322_20503627_+"; exonnum "6"; txlen "1026";
17	ENSEMBL114_rn	exon	20503322	20503627	0.000468108092195912	+	.	gene_id "ENSRNOG00000083167"; transcript_id "ENSRNOG00000083167_tx_125"; exon_id "17_20503322_20503627_+"; exonnum "11"; txlen "1961";
17	ENSEMBL114_rn	exon	20503322	20503627	0.0568629862908223	+	.	gene_id "ENSRNOG00000083167"; transcript_id "ENSRNOG00000083167_tx_22"; exon_id "17_20503322_20503627_+"; exonnum "4"; txlen "1007";
17	ENSEMBL114_rn	exon	20503322	20503627	0.0433314068222008	+	.	gene_id "ENSRNOG00000083167"; transcript_id "ENSRNOG00000083167_tx_27"; exon_id "17_20503322_20503627_+"; exonnum "4"; txlen "971";
17	ENSEMBL114_rn	exon	20503322	20503627	0.0276174001364172	+	.	gene_id "ENSRNOG00000083167"; transcript_id "ENSRNOG00000083167_tx_48"; exon_id "17_20503322_20503627_+"; exonnum "4"; txlen "819";
17	ENSEMBL114_rn	exon	20503322	20503627	0.0182289678750297	+	.	gene_id "ENSRNOG00000083167"; transcript_id "ENSRNOG00000083167_tx_80"; exon_id "17_20503322_20503627_+"; exonnum "4"; txlen "822";
17	ENSEMBL114_rn	exon	20503322	20503627	0.0876987809110134	+	.	gene_id "ENSRNOG00000083167"; transcript_id "ENSRNOG00000083167_tx_9"; exon_id "17_20503322_20503627_+"; exonnum "4"; txlen "1010";
17	ensembl	exon	20512356	20512695	0	+	.	gene_id "ENSRNOG00000072217"; gene_version "1"; transcript_id "ENSRNOT00000131712"; transcript_version "1"; exon_number "1"; gene_source "ensembl"; gene_biotype "lncRNA"; transcript_source "ensembl"; transcript_biotype "lncRNA"; exon_id "ENSRNOE00000753218"; exon_version "1"; tag "Ensembl_canonical";
17	ensembl	gene	20512356	20516812	0	+	.	gene_id "ENSRNOG00000072217"; gene_version "1"; gene_source "ensembl"; gene_biotype "lncRNA";
17	ensembl	transcript	20512356	20516812	0	+	.	gene_id "ENSRNOG00000072217"; gene_version "1"; transcript_id "ENSRNOT00000131712"; transcript_version "1"; gene_source "ensembl"; gene_biotype "lncRNA"; transcript_source "ensembl"; transcript_biotype "lncRNA"; tag "Ensembl_canonical";
17	ensembl	exon	20515123	20516812	0	+	.	gene_id "ENSRNOG00000072217"; gene_version "1"; transcript_id "ENSRNOT00000131712"; transcript_version "1"; exon_number "2"; gene_source "ensembl"; gene_biotype "lncRNA"; transcript_source "ensembl"; transcript_biotype "lncRNA"; exon_id "ENSRNOE00000755211"; exon_version "1"; tag "Ensembl_canonical";
17	sraer114_es	exon	20515757	20515879	0.0215264059909084	+	.	gene_id "ENSRNOG00000083167"; transcript_id "ENSRNOG00000083167_tx_64"; exon_id "17_20515757_20515879_+"; exonnum "1"; txlen "526";
17	ensembl	exon	20517187	20517374	0	+	.	gene_id "ENSRNOG00000083167"; gene_version "1"; transcript_id "ENSRNOT00000165223"; transcript_version "1"; exon_number "10"; gene_source "ensembl"; gene_biotype "lncRNA"; transcript_source "ensembl"; transcript_biotype "lncRNA"; exon_id "ENSRNOE00000676574"; exon_version "1";
17	ENSEMBL114_rn	exon	20517187	20517374	0.00963814677098652	+	.	gene_id "ENSRNOG00000083167"; transcript_id "ENSRNOG00000083167_tx_124"; exon_id "17_20517187_20517374_+"; exonnum "7"; txlen "1026";
17	ENSEMBL114_rn	exon	20517187	20517374	0.000468108092195912	+	.	gene_id "ENSRNOG00000083167"; transcript_id "ENSRNOG00000083167_tx_125"; exon_id "17_20517187_20517374_+"; exonnum "12"; txlen "1961";
17	ENSEMBL114_rn	exon	20517187	20517374	0.0568629862908223	+	.	gene_id "ENSRNOG00000083167"; transcript_id "ENSRNOG00000083167_tx_22"; exon_id "17_20517187_20517374_+"; exonnum "5"; txlen "1007";
17	ENSEMBL114_rn	exon	20517187	20517374	0.0433314068222008	+	.	gene_id "ENSRNOG00000083167"; transcript_id "ENSRNOG00000083167_tx_27"; exon_id "17_20517187_20517374_+"; exonnum "5"; txlen "971";
17	ENSEMBL114_rn	exon	20517187	20517374	0.0215264059909084	+	.	gene_id "ENSRNOG00000083167"; transcript_id "ENSRNOG00000083167_tx_64"; exon_id "17_20517187_20517374_+"; exonnum "2"; txlen "526";
17	ENSEMBL114_rn	exon	20517187	20517374	0.0160111193026067	+	.	gene_id "ENSRNOG00000083167"; transcript_id "ENSRNOG00000083167_tx_89"; exon_id "17_20517187_20517374_+"; exonnum "4"; txlen "704";
17	ENSEMBL114_rn	exon	20517187	20517374	0.0876987809110134	+	.	gene_id "ENSRNOG00000083167"; transcript_id "ENSRNOG00000083167_tx_9"; exon_id "17_20517187_20517374_+"; exonnum "5"; txlen "1010";
17	ensembl	exon	20519456	20519670	0	+	.	gene_id "ENSRNOG00000083167"; gene_version "1"; transcript_id "ENSRNOT00000165223"; transcript_version "1"; exon_number "11"; gene_source "ensembl"; gene_biotype "lncRNA"; transcript_source "ensembl"; transcript_biotype "lncRNA"; exon_id "ENSRNOE00000592063"; exon_version "1";
17	ENSEMBL114_rn	exon	20519456	20519670	0.000468108092195912	+	.	gene_id "ENSRNOG00000083167"; transcript_id "ENSRNOG00000083167_tx_125"; exon_id "17_20519456_20519670_+"; exonnum "13"; txlen "1961";
17	ENSEMBL114_rn	exon	20519456	20519670	0.0714120182242586	+	.	gene_id "ENSRNOG00000083167"; transcript_id "ENSRNOG00000083167_tx_17"; exon_id "17_20519456_20519670_+"; exonnum "4"; txlen "516";
17	ENSEMBL114_rn	exon	20519456	20519670	0.0693001806354294	+	.	gene_id "ENSRNOG00000083167"; transcript_id "ENSRNOG00000083167_tx_18"; exon_id "17_20519456_20519670_+"; exonnum "4"; txlen "513";
17	ENSEMBL114_rn	exon	20519456	20519670	0.0568629862908223	+	.	gene_id "ENSRNOG00000083167"; transcript_id "ENSRNOG00000083167_tx_22"; exon_id "17_20519456_20519670_+"; exonnum "6"; txlen "1007";
17	ENSEMBL114_rn	exon	20519456	20519670	0.0433314068222008	+	.	gene_id "ENSRNOG00000083167"; transcript_id "ENSRNOG00000083167_tx_27"; exon_id "17_20519456_20519670_+"; exonnum "6"; txlen "971";
17	ENSEMBL114_rn	exon	20519456	20519670	0.0276174001364172	+	.	gene_id "ENSRNOG00000083167"; transcript_id "ENSRNOG00000083167_tx_48"; exon_id "17_20519456_20519670_+"; exonnum "5"; txlen "819";
17	ENSEMBL114_rn	exon	20519456	20519670	0.0215264059909084	+	.	gene_id "ENSRNOG00000083167"; transcript_id "ENSRNOG00000083167_tx_64"; exon_id "17_20519456_20519670_+"; exonnum "3"; txlen "526";
17	ENSEMBL114_rn	exon	20519456	20519670	0.0182289678750297	+	.	gene_id "ENSRNOG00000083167"; transcript_id "ENSRNOG00000083167_tx_80"; exon_id "17_20519456_20519670_+"; exonnum "5"; txlen "822";
17	ENSEMBL114_rn	exon	20519456	20519670	0.0160111193026067	+	.	gene_id "ENSRNOG00000083167"; transcript_id "ENSRNOG00000083167_tx_89"; exon_id "17_20519456_20519670_+"; exonnum "5"; txlen "704";
17	ENSEMBL114_rn	exon	20519456	20519670	0.0876987809110134	+	.	gene_id "ENSRNOG00000083167"; transcript_id "ENSRNOG00000083167_tx_9"; exon_id "17_20519456_20519670_+"; exonnum "6"; txlen "1010";
17	ensembl	exon	20519678	20519864	0	+	.	gene_id "ENSRNOG00000083167"; gene_version "1"; transcript_id "ENSRNOT00000127872"; transcript_version "1"; exon_number "1"; gene_source "ensembl"; gene_biotype "lncRNA"; transcript_source "ensembl"; transcript_biotype "lncRNA"; exon_id "ENSRNOE00000699774"; exon_version "1"; tag "Ensembl_canonical";
17	ensembl	transcript	20519678	20667944	0	+	.	gene_id "ENSRNOG00000083167"; gene_version "1"; transcript_id "ENSRNOT00000127872"; transcript_version "1"; gene_source "ensembl"; gene_biotype "lncRNA"; transcript_source "ensembl"; transcript_biotype "lncRNA"; tag "Ensembl_canonical";
17	ensembl	exon	20519767	20519864	0	+	.	gene_id "ENSRNOG00000083167"; gene_version "1"; transcript_id "ENSRNOT00000165223"; transcript_version "1"; exon_number "12"; gene_source "ensembl"; gene_biotype "lncRNA"; transcript_source "ensembl"; transcript_biotype "lncRNA"; exon_id "ENSRNOE00000616487"; exon_version "1";
17	ensembl	exon	20528384	20528495	0	+	.	gene_id "ENSRNOG00000083167"; gene_version "1"; transcript_id "ENSRNOT00000165223"; transcript_version "1"; exon_number "13"; gene_source "ensembl"; gene_biotype "lncRNA"; transcript_source "ensembl"; transcript_biotype "lncRNA"; exon_id "ENSRNOE00000656321"; exon_version "1";
17	ensembl	exon	20529418	20530255	0	+	.	gene_id "ENSRNOG00000083167"; gene_version "1"; transcript_id "ENSRNOT00000165223"; transcript_version "1"; exon_number "14"; gene_source "ensembl"; gene_biotype "lncRNA"; transcript_source "ensembl"; transcript_biotype "lncRNA"; exon_id "ENSRNOE00000777887"; exon_version "1";
17	ensembl	exon	20539624	20540147	0	+	.	gene_id "ENSRNOG00000083167"; gene_version "1"; transcript_id "ENSRNOT00000127872"; transcript_version "1"; exon_number "2"; gene_source "ensembl"; gene_biotype "lncRNA"; transcript_source "ensembl"; transcript_biotype "lncRNA"; exon_id "ENSRNOE00000725114"; exon_version "1"; tag "Ensembl_canonical";
17	ENSEMBL114_rn	exon	20539624	20540147	0.0131264960294187	+	.	gene_id "ENSRNOG00000083167"; transcript_id "ENSRNOG00000083167_tx_100"; exon_id "17_20539624_20540147_+"; exonnum "1"; txlen "3608";
17	ENSEMBL114_rn	exon	20539624	20540147	0.0123147031108011	+	.	gene_id "ENSRNOG00000083167"; transcript_id "ENSRNOG00000083167_tx_111"; exon_id "17_20539624_20540147_+"; exonnum "1"; txlen "1369";
17	ENSEMBL114_rn	exon	20539624	20540147	0.045312905285524	+	.	gene_id "ENSRNOG00000083167"; transcript_id "ENSRNOG00000083167_tx_26"; exon_id "17_20539624_20540147_+"; exonnum "1"; txlen "3473";
17	ENSEMBL114_rn	exon	20539624	20540147	0.038704722751058	+	.	gene_id "ENSRNOG00000083167"; transcript_id "ENSRNOG00000083167_tx_28"; exon_id "17_20539624_20540147_+"; exonnum "1"; txlen "3538";
17	ENSEMBL114_rn	exon	20539624	20540147	0.0317989805897986	+	.	gene_id "ENSRNOG00000083167"; transcript_id "ENSRNOG00000083167_tx_34"; exon_id "17_20539624_20540147_+"; exonnum "1"; txlen "3442";
17	ENSEMBL114_rn	exon	20539624	20540147	0.0317989805897986	+	.	gene_id "ENSRNOG00000083167"; transcript_id "ENSRNOG00000083167_tx_35"; exon_id "17_20539624_20540147_+"; exonnum "1"; txlen "1099";
17	ENSEMBL114_rn	exon	20539624	20540147	0.0308694801863536	+	.	gene_id "ENSRNOG00000083167"; transcript_id "ENSRNOG00000083167_tx_36"; exon_id "17_20539624_20540147_+"; exonnum "1"; txlen "3507";
17	ENSEMBL114_rn	exon	20539624	20540147	0.0308694801863536	+	.	gene_id "ENSRNOG00000083167"; transcript_id "ENSRNOG00000083167_tx_37"; exon_id "17_20539624_20540147_+"; exonnum "1"; txlen "3551";
17	ENSEMBL114_rn	exon	20539624	20540147	0.0285720553623664	+	.	gene_id "ENSRNOG00000083167"; transcript_id "ENSRNOG00000083167_tx_46"; exon_id "17_20539624_20540147_+"; exonnum "1"; txlen "1130";
17	ENSEMBL114_rn	exon	20539624	20540147	0.0264595544454459	+	.	gene_id "ENSRNOG00000083167"; transcript_id "ENSRNOG00000083167_tx_57"; exon_id "17_20539624_20540147_+"; exonnum "1"; txlen "3582";
17	ENSEMBL114_rn	exon	20539624	20540147	0.0264595544454459	+	.	gene_id "ENSRNOG00000083167"; transcript_id "ENSRNOG00000083167_tx_58"; exon_id "17_20539624_20540147_+"; exonnum "1"; txlen "3380";
```
