## Supplementary material for "Significantly Improved Mouse and Rat Genome Annotation Using Sequence Read Archive RNA-seq Data": rat_SRA_ENSEMBL114.gtf: rat_SRA_ENSEMBL114.gtf (part 414 of 1073)

```
17	ENSEMBL114_rn	exon	20539624	20540147	0.0264595544454459	+	.	gene_id "ENSRNOG00000083167"; transcript_id "ENSRNOG00000083167_tx_59"; exon_id "17_20539624_20540147_+"; exonnum "1"; txlen "3336";
17	ENSEMBL114_rn	exon	20539624	20540147	0.0144728815410621	+	.	gene_id "ENSRNOG00000083167"; transcript_id "ENSRNOG00000083167_tx_96"; exon_id "17_20539624_20540147_+"; exonnum "1"; txlen "3577";
17	ENSEMBL114_rn	exon	20539624	20540147	0.0136697026434799	+	.	gene_id "ENSRNOG00000083167"; transcript_id "ENSRNOG00000083167_tx_98"; exon_id "17_20539624_20540147_+"; exonnum "1"; txlen "3642";
17	ENSEMBL114_rn	exon	20539624	20540147	0.0131264960294187	+	.	gene_id "ENSRNOG00000083167"; transcript_id "ENSRNOG00000083167_tx_99"; exon_id "17_20539624_20540147_+"; exonnum "1"; txlen "3673";
17	sraer114_ss	exon	20551327	20552171	0.0123147031108011	+	.	gene_id "ENSRNOG00000083167"; transcript_id "ENSRNOG00000083167_tx_111"; exon_id "17_20551327_20552171_+"; exonnum "2"; txlen "1369";
17	ensembl	exon	20580087	20580173	0	+	.	gene_id "ENSRNOG00000083167"; gene_version "1"; transcript_id "ENSRNOT00000127872"; transcript_version "1"; exon_number "3"; gene_source "ensembl"; gene_biotype "lncRNA"; transcript_source "ensembl"; transcript_biotype "lncRNA"; exon_id "ENSRNOE00000671998"; exon_version "1"; tag "Ensembl_canonical";
17	ENSEMBL114_rn	exon	20580087	20580173	0.0121236097208758	+	.	gene_id "ENSRNOG00000083167"; transcript_id "ENSRNOG00000083167_tx_114"; exon_id "17_20580087_20580173_+"; exonnum "1"; txlen "3136";
17	ENSEMBL114_rn	exon	20580087	20580173	0.0121236097208758	+	.	gene_id "ENSRNOG00000083167"; transcript_id "ENSRNOG00000083167_tx_115"; exon_id "17_20580087_20580173_+"; exonnum "1"; txlen "3001";
17	ENSEMBL114_rn	exon	20580087	20580173	0.0338609740470673	+	.	gene_id "ENSRNOG00000083167"; transcript_id "ENSRNOG00000083167_tx_32"; exon_id "17_20580087_20580173_+"; exonnum "1"; txlen "3005";
17	ENSEMBL114_rn	exon	20580087	20580173	0.0308694801863536	+	.	gene_id "ENSRNOG00000083167"; transcript_id "ENSRNOG00000083167_tx_38"; exon_id "17_20580087_20580173_+"; exonnum "1"; txlen "3114";
17	ENSEMBL114_rn	exon	20580087	20580173	0.0308694801863536	+	.	gene_id "ENSRNOG00000083167"; transcript_id "ENSRNOG00000083167_tx_39"; exon_id "17_20580087_20580173_+"; exonnum "1"; txlen "3070";
17	ENSEMBL114_rn	exon	20580087	20580173	0.0308694801863536	+	.	gene_id "ENSRNOG00000083167"; transcript_id "ENSRNOG00000083167_tx_40"; exon_id "17_20580087_20580173_+"; exonnum "1"; txlen "662";
17	ENSEMBL114_rn	exon	20580087	20580173	0.0264595544454459	+	.	gene_id "ENSRNOG00000083167"; transcript_id "ENSRNOG00000083167_tx_60"; exon_id "17_20580087_20580173_+"; exonnum "1"; txlen "3145";
17	ENSEMBL114_rn	exon	20580087	20580173	0.0264595544454459	+	.	gene_id "ENSRNOG00000083167"; transcript_id "ENSRNOG00000083167_tx_61"; exon_id "17_20580087_20580173_+"; exonnum "1"; txlen "2943";
17	ENSEMBL114_rn	exon	20580087	20580173	0.0264595544454459	+	.	gene_id "ENSRNOG00000083167"; transcript_id "ENSRNOG00000083167_tx_62"; exon_id "17_20580087_20580173_+"; exonnum "1"; txlen "2899";
17	ENSEMBL114_rn	exon	20580087	20580173	0.0264595544454459	+	.	gene_id "ENSRNOG00000083167"; transcript_id "ENSRNOG00000083167_tx_63"; exon_id "17_20580087_20580173_+"; exonnum "1"; txlen "693";
17	ENSEMBL114_rn	exon	20580087	20580173	0.0193984974594725	+	.	gene_id "ENSRNOG00000083167"; transcript_id "ENSRNOG00000083167_tx_77"; exon_id "17_20580087_20580173_+"; exonnum "1"; txlen "3140";
17	ENSEMBL114_rn	exon	20580087	20580173	0.0160251340078005	+	.	gene_id "ENSRNOG00000083167"; transcript_id "ENSRNOG00000083167_tx_87"; exon_id "17_20580087_20580173_+"; exonnum "1"; txlen "3023";
17	ENSEMBL114_rn	exon	20580087	20580173	0.0160251340078005	+	.	gene_id "ENSRNOG00000083167"; transcript_id "ENSRNOG00000083167_tx_88"; exon_id "17_20580087_20580173_+"; exonnum "1"; txlen "2888";
17	sraer114_es	exon	20580311	20580474	0.0121236097208758	+	.	gene_id "ENSRNOG00000083167"; transcript_id "ENSRNOG00000083167_tx_112"; exon_id "17_20580311_20580474_+"; exonnum "1"; txlen "3213";
17	sraer114_es	exon	20580311	20580474	0.0121236097208758	+	.	gene_id "ENSRNOG00000083167"; transcript_id "ENSRNOG00000083167_tx_113"; exon_id "17_20580311_20580474_+"; exonnum "1"; txlen "3078";
17	sraer114_es	exon	20580311	20580474	0.0338069009664753	+	.	gene_id "ENSRNOG00000083167"; transcript_id "ENSRNOG00000083167_tx_33"; exon_id "17_20580311_20580474_+"; exonnum "1"; txlen "3113";
17	sraer114_es	exon	20580311	20580474	0.0301925470727365	+	.	gene_id "ENSRNOG00000083167"; transcript_id "ENSRNOG00000083167_tx_42"; exon_id "17_20580311_20580474_+"; exonnum "1"; txlen "3313";
17	sraer114_es	exon	20580311	20580474	0.0301925470727365	+	.	gene_id "ENSRNOG00000083167"; transcript_id "ENSRNOG00000083167_tx_43"; exon_id "17_20580311_20580474_+"; exonnum "1"; txlen "3248";
17	sraer114_es	exon	20580311	20580474	0.0293112193489298	+	.	gene_id "ENSRNOG00000083167"; transcript_id "ENSRNOG00000083167_tx_45"; exon_id "17_20580311_20580474_+"; exonnum "1"; txlen "3178";
17	sraer114_es	exon	20580311	20580474	0.0197119843825846	+	.	gene_id "ENSRNOG00000083167"; transcript_id "ENSRNOG00000083167_tx_67"; exon_id "17_20580311_20580474_+"; exonnum "1"; txlen "3426";
17	sraer114_es	exon	20580311	20580474	0.0197119843825846	+	.	gene_id "ENSRNOG00000083167"; transcript_id "ENSRNOG00000083167_tx_68"; exon_id "17_20580311_20580474_+"; exonnum "1"; txlen "3291";
17	sraer114_es	exon	20580311	20580474	0.0197119843825846	+	.	gene_id "ENSRNOG00000083167"; transcript_id "ENSRNOG00000083167_tx_69"; exon_id "17_20580311_20580474_+"; exonnum "1"; txlen "3361";
17	sraer114_es	exon	20580311	20580474	0.0197119843825846	+	.	gene_id "ENSRNOG00000083167"; transcript_id "ENSRNOG00000083167_tx_70"; exon_id "17_20580311_20580474_+"; exonnum "1"; txlen "3226";
17	sraer114_es	exon	20580311	20580474	0.0173346316443927	+	.	gene_id "ENSRNOG00000083167"; transcript_id "ENSRNOG00000083167_tx_81"; exon_id "17_20580311_20580474_+"; exonnum "1"; txlen "3216";
17	sraer114_es	exon	20580311	20580474	0.0173346316443927	+	.	gene_id "ENSRNOG00000083167"; transcript_id "ENSRNOG00000083167_tx_82"; exon_id "17_20580311_20580474_+"; exonnum "1"; txlen "3081";
17	sraer114_es	exon	20580311	20580474	0.0173346316443927	+	.	gene_id "ENSRNOG00000083167"; transcript_id "ENSRNOG00000083167_tx_83"; exon_id "17_20580311_20580474_+"; exonnum "1"; txlen "3151";
17	sraer114_es	exon	20580311	20580474	0.0173346316443927	+	.	gene_id "ENSRNOG00000083167"; transcript_id "ENSRNOG00000083167_tx_84"; exon_id "17_20580311_20580474_+"; exonnum "1"; txlen "3016";
17	sraer114_es	exon	20580311	20580474	0.0166496842291109	+	.	gene_id "ENSRNOG00000083167"; transcript_id "ENSRNOG00000083167_tx_85"; exon_id "17_20580311_20580474_+"; exonnum "1"; txlen "3100";
17	sraer114_es	exon	20580311	20580474	0.0166496842291109	+	.	gene_id "ENSRNOG00000083167"; transcript_id "ENSRNOG00000083167_tx_86"; exon_id "17_20580311_20580474_+"; exonnum "1"; txlen "2965";
17	sraer114_es	exon	20580311	20580474	0.0147760335651799	+	.	gene_id "ENSRNOG00000083167"; transcript_id "ENSRNOG00000083167_tx_94"; exon_id "17_20580311_20580474_+"; exonnum "1"; txlen "3003";
17	sraer114_es	exon	20580311	20580474	0.0147760335651799	+	.	gene_id "ENSRNOG00000083167"; transcript_id "ENSRNOG00000083167_tx_95"; exon_id "17_20580311_20580474_+"; exonnum "1"; txlen "2868";
17	ensembl	exon	20584688	20584852	0	+	.	gene_id "ENSRNOG00000083167"; gene_version "1"; transcript_id "ENSRNOT00000127872"; transcript_version "1"; exon_number "4"; gene_source "ensembl"; gene_biotype "lncRNA"; transcript_source "ensembl"; transcript_biotype "lncRNA"; exon_id "ENSRNOE00000619188"; exon_version "1"; tag "Ensembl_canonical";
17	ENSEMBL114_rn	exon	20584688	20584852	0.0338609740470673	+	.	gene_id "ENSRNOG00000083167"; transcript_id "ENSRNOG00000083167_tx_32"; exon_id "17_20584688_20584852_+"; exonnum "2"; txlen "3005";
17	ENSEMBL114_rn	exon	20584688	20584852	0.0317989805897986	+	.	gene_id "ENSRNOG00000083167"; transcript_id "ENSRNOG00000083167_tx_34"; exon_id "17_20584688_20584852_+"; exonnum "2"; txlen "3442";
17	ENSEMBL114_rn	exon	20584688	20584852	0.0317989805897986	+	.	gene_id "ENSRNOG00000083167"; transcript_id "ENSRNOG00000083167_tx_35"; exon_id "17_20584688_20584852_+"; exonnum "2"; txlen "1099";
17	ENSEMBL114_rn	exon	20584688	20584852	0.0308694801863536	+	.	gene_id "ENSRNOG00000083167"; transcript_id "ENSRNOG00000083167_tx_36"; exon_id "17_20584688_20584852_+"; exonnum "2"; txlen "3507";
17	ENSEMBL114_rn	exon	20584688	20584852	0.0308694801863536	+	.	gene_id "ENSRNOG00000083167"; transcript_id "ENSRNOG00000083167_tx_37"; exon_id "17_20584688_20584852_+"; exonnum "2"; txlen "3551";
17	ENSEMBL114_rn	exon	20584688	20584852	0.0308694801863536	+	.	gene_id "ENSRNOG00000083167"; transcript_id "ENSRNOG00000083167_tx_38"; exon_id "17_20584688_20584852_+"; exonnum "2"; txlen "3114";
17	ENSEMBL114_rn	exon	20584688	20584852	0.0308694801863536	+	.	gene_id "ENSRNOG00000083167"; transcript_id "ENSRNOG00000083167_tx_39"; exon_id "17_20584688_20584852_+"; exonnum "2"; txlen "3070";
17	ENSEMBL114_rn	exon	20584688	20584852	0.0308694801863536	+	.	gene_id "ENSRNOG00000083167"; transcript_id "ENSRNOG00000083167_tx_40"; exon_id "17_20584688_20584852_+"; exonnum "2"; txlen "662";
17	ENSEMBL114_rn	exon	20584688	20584852	0.0264595544454459	+	.	gene_id "ENSRNOG00000083167"; transcript_id "ENSRNOG00000083167_tx_58"; exon_id "17_20584688_20584852_+"; exonnum "2"; txlen "3380";
17	ENSEMBL114_rn	exon	20584688	20584852	0.0264595544454459	+	.	gene_id "ENSRNOG00000083167"; transcript_id "ENSRNOG00000083167_tx_59"; exon_id "17_20584688_20584852_+"; exonnum "2"; txlen "3336";
17	ENSEMBL114_rn	exon	20584688	20584852	0.0264595544454459	+	.	gene_id "ENSRNOG00000083167"; transcript_id "ENSRNOG00000083167_tx_61"; exon_id "17_20584688_20584852_+"; exonnum "2"; txlen "2943";
17	ENSEMBL114_rn	exon	20584688	20584852	0.0264595544454459	+	.	gene_id "ENSRNOG00000083167"; transcript_id "ENSRNOG00000083167_tx_62"; exon_id "17_20584688_20584852_+"; exonnum "2"; txlen "2899";
17	ENSEMBL114_rn	exon	20584688	20584852	0.0193984974594725	+	.	gene_id "ENSRNOG00000083167"; transcript_id "ENSRNOG00000083167_tx_77"; exon_id "17_20584688_20584852_+"; exonnum "2"; txlen "3140";
17	ENSEMBL114_rn	exon	20584688	20584852	0.0144728815410621	+	.	gene_id "ENSRNOG00000083167"; transcript_id "ENSRNOG00000083167_tx_96"; exon_id "17_20584688_20584852_+"; exonnum "2"; txlen "3577";
17	ENSEMBL114_rn	exon	20584688	20584852	0.0136697026434799	+	.	gene_id "ENSRNOG00000083167"; transcript_id "ENSRNOG00000083167_tx_98"; exon_id "17_20584688_20584852_+"; exonnum "2"; txlen "3642";
17	sraer114_mid	exon	20584688	20584883	0.0131264960294187	+	.	gene_id "ENSRNOG00000083167"; transcript_id "ENSRNOG00000083167_tx_100"; exon_id "17_20584688_20584883_+"; exonnum "2"; txlen "3608";
17	sraer114_mid	exon	20584688	20584883	0.0121236097208758	+	.	gene_id "ENSRNOG00000083167"; transcript_id "ENSRNOG00000083167_tx_112"; exon_id "17_20584688_20584883_+"; exonnum "2"; txlen "3213";
17	sraer114_mid	exon	20584688	20584883	0.0121236097208758	+	.	gene_id "ENSRNOG00000083167"; transcript_id "ENSRNOG00000083167_tx_113"; exon_id "17_20584688_20584883_+"; exonnum "2"; txlen "3078";
17	sraer114_mid	exon	20584688	20584883	0.0121236097208758	+	.	gene_id "ENSRNOG00000083167"; transcript_id "ENSRNOG00000083167_tx_114"; exon_id "17_20584688_20584883_+"; exonnum "2"; txlen "3136";
17	sraer114_mid	exon	20584688	20584883	0.0121236097208758	+	.	gene_id "ENSRNOG00000083167"; transcript_id "ENSRNOG00000083167_tx_115"; exon_id "17_20584688_20584883_+"; exonnum "2"; txlen "3001";
17	sraer114_mid	exon	20584688	20584883	0.045312905285524	+	.	gene_id "ENSRNOG00000083167"; transcript_id "ENSRNOG00000083167_tx_26"; exon_id "17_20584688_20584883_+"; exonnum "2"; txlen "3473";
17	sraer114_mid	exon	20584688	20584883	0.038704722751058	+	.	gene_id "ENSRNOG00000083167"; transcript_id "ENSRNOG00000083167_tx_28"; exon_id "17_20584688_20584883_+"; exonnum "2"; txlen "3538";
17	sraer114_mid	exon	20584688	20584883	0.0338069009664753	+	.	gene_id "ENSRNOG00000083167"; transcript_id "ENSRNOG00000083167_tx_33"; exon_id "17_20584688_20584883_+"; exonnum "2"; txlen "3113";
17	sraer114_mid	exon	20584688	20584883	0.0301925470727365	+	.	gene_id "ENSRNOG00000083167"; transcript_id "ENSRNOG00000083167_tx_42"; exon_id "17_20584688_20584883_+"; exonnum "2"; txlen "3313";
17	sraer114_mid	exon	20584688	20584883	0.0301925470727365	+	.	gene_id "ENSRNOG00000083167"; transcript_id "ENSRNOG00000083167_tx_43"; exon_id "17_20584688_20584883_+"; exonnum "2"; txlen "3248";
17	sraer114_mid	exon	20584688	20584883	0.0293112193489298	+	.	gene_id "ENSRNOG00000083167"; transcript_id "ENSRNOG00000083167_tx_45"; exon_id "17_20584688_20584883_+"; exonnum "2"; txlen "3178";
17	sraer114_mid	exon	20584688	20584883	0.0285720553623664	+	.	gene_id "ENSRNOG00000083167"; transcript_id "ENSRNOG00000083167_tx_46"; exon_id "17_20584688_20584883_+"; exonnum "2"; txlen "1130";
17	sraer114_mid	exon	20584688	20584883	0.0264595544454459	+	.	gene_id "ENSRNOG00000083167"; transcript_id "ENSRNOG00000083167_tx_57"; exon_id "17_20584688_20584883_+"; exonnum "2"; txlen "3582";
17	sraer114_mid	exon	20584688	20584883	0.0264595544454459	+	.	gene_id "ENSRNOG00000083167"; transcript_id "ENSRNOG00000083167_tx_60"; exon_id "17_20584688_20584883_+"; exonnum "2"; txlen "3145";
17	sraer114_mid	exon	20584688	20584883	0.0264595544454459	+	.	gene_id "ENSRNOG00000083167"; transcript_id "ENSRNOG00000083167_tx_63"; exon_id "17_20584688_20584883_+"; exonnum "2"; txlen "693";
17	sraer114_mid	exon	20584688	20584883	0.0197119843825846	+	.	gene_id "ENSRNOG00000083167"; transcript_id "ENSRNOG00000083167_tx_67"; exon_id "17_20584688_20584883_+"; exonnum "2"; txlen "3426";
17	sraer114_mid	exon	20584688	20584883	0.0197119843825846	+	.	gene_id "ENSRNOG00000083167"; transcript_id "ENSRNOG00000083167_tx_68"; exon_id "17_20584688_20584883_+"; exonnum "2"; txlen "3291";
17	sraer114_mid	exon	20584688	20584883	0.0197119843825846	+	.	gene_id "ENSRNOG00000083167"; transcript_id "ENSRNOG00000083167_tx_69"; exon_id "17_20584688_20584883_+"; exonnum "2"; txlen "3361";
17	sraer114_mid	exon	20584688	20584883	0.0197119843825846	+	.	gene_id "ENSRNOG00000083167"; transcript_id "ENSRNOG00000083167_tx_70"; exon_id "17_20584688_20584883_+"; exonnum "2"; txlen "3226";
17	sraer114_mid	exon	20584688	20584883	0.0173346316443927	+	.	gene_id "ENSRNOG00000083167"; transcript_id "ENSRNOG00000083167_tx_81"; exon_id "17_20584688_20584883_+"; exonnum "2"; txlen "3216";
17	sraer114_mid	exon	20584688	20584883	0.0173346316443927	+	.	gene_id "ENSRNOG00000083167"; transcript_id "ENSRNOG00000083167_tx_82"; exon_id "17_20584688_20584883_+"; exonnum "2"; txlen "3081";
17	sraer114_mid	exon	20584688	20584883	0.0173346316443927	+	.	gene_id "ENSRNOG00000083167"; transcript_id "ENSRNOG00000083167_tx_83"; exon_id "17_20584688_20584883_+"; exonnum "2"; txlen "3151";
17	sraer114_mid	exon	20584688	20584883	0.0173346316443927	+	.	gene_id "ENSRNOG00000083167"; transcript_id "ENSRNOG00000083167_tx_84"; exon_id "17_20584688_20584883_+"; exonnum "2"; txlen "3016";
17	sraer114_mid	exon	20584688	20584883	0.0166496842291109	+	.	gene_id "ENSRNOG00000083167"; transcript_id "ENSRNOG00000083167_tx_85"; exon_id "17_20584688_20584883_+"; exonnum "2"; txlen "3100";
17	sraer114_mid	exon	20584688	20584883	0.0166496842291109	+	.	gene_id "ENSRNOG00000083167"; transcript_id "ENSRNOG00000083167_tx_86"; exon_id "17_20584688_20584883_+"; exonnum "2"; txlen "2965";
17	sraer114_mid	exon	20584688	20584883	0.0160251340078005	+	.	gene_id "ENSRNOG00000083167"; transcript_id "ENSRNOG00000083167_tx_87"; exon_id "17_20584688_20584883_+"; exonnum "2"; txlen "3023";
17	sraer114_mid	exon	20584688	20584883	0.0160251340078005	+	.	gene_id "ENSRNOG00000083167"; transcript_id "ENSRNOG00000083167_tx_88"; exon_id "17_20584688_20584883_+"; exonnum "2"; txlen "2888";
17	sraer114_mid	exon	20584688	20584883	0.0147760335651799	+	.	gene_id "ENSRNOG00000083167"; transcript_id "ENSRNOG00000083167_tx_94"; exon_id "17_20584688_20584883_+"; exonnum "2"; txlen "3003";
17	sraer114_mid	exon	20584688	20584883	0.0147760335651799	+	.	gene_id "ENSRNOG00000083167"; transcript_id "ENSRNOG00000083167_tx_95"; exon_id "17_20584688_20584883_+"; exonnum "2"; txlen "2868";
17	sraer114_mid	exon	20584688	20584883	0.0131264960294187	+	.	gene_id "ENSRNOG00000083167"; transcript_id "ENSRNOG00000083167_tx_99"; exon_id "17_20584688_20584883_+"; exonnum "2"; txlen "3673";
17	sraer114_mid	exon	20585696	20585830	0.0131264960294187	+	.	gene_id "ENSRNOG00000083167"; transcript_id "ENSRNOG00000083167_tx_100"; exon_id "17_20585696_20585830_+"; exonnum "3"; txlen "3608";
17	sraer114_mid	exon	20585696	20585830	0.0121236097208758	+	.	gene_id "ENSRNOG00000083167"; transcript_id "ENSRNOG00000083167_tx_112"; exon_id "17_20585696_20585830_+"; exonnum "3"; txlen "3213";
17	sraer114_mid	exon	20585696	20585830	0.0121236097208758	+	.	gene_id "ENSRNOG00000083167"; transcript_id "ENSRNOG00000083167_tx_114"; exon_id "17_20585696_20585830_+"; exonnum "3"; txlen "3136";
17	sraer114_mid	exon	20585696	20585830	0.0301925470727365	+	.	gene_id "ENSRNOG00000083167"; transcript_id "ENSRNOG00000083167_tx_42"; exon_id "17_20585696_20585830_+"; exonnum "3"; txlen "3313";
17	sraer114_mid	exon	20585696	20585830	0.0301925470727365	+	.	gene_id "ENSRNOG00000083167"; transcript_id "ENSRNOG00000083167_tx_43"; exon_id "17_20585696_20585830_+"; exonnum "3"; txlen "3248";
17	sraer114_mid	exon	20585696	20585830	0.0197119843825846	+	.	gene_id "ENSRNOG00000083167"; transcript_id "ENSRNOG00000083167_tx_67"; exon_id "17_20585696_20585830_+"; exonnum "3"; txlen "3426";
17	sraer114_mid	exon	20585696	20585830	0.0197119843825846	+	.	gene_id "ENSRNOG00000083167"; transcript_id "ENSRNOG00000083167_tx_69"; exon_id "17_20585696_20585830_+"; exonnum "3"; txlen "3361";
17	sraer114_mid	exon	20585696	20585830	0.0193984974594725	+	.	gene_id "ENSRNOG00000083167"; transcript_id "ENSRNOG00000083167_tx_77"; exon_id "17_20585696_20585830_+"; exonnum "3"; txlen "3140";
17	sraer114_mid	exon	20585696	20585830	0.0173346316443927	+	.	gene_id "ENSRNOG00000083167"; transcript_id "ENSRNOG00000083167_tx_81"; exon_id "17_20585696_20585830_+"; exonnum "3"; txlen "3216";
17	sraer114_mid	exon	20585696	20585830	0.0173346316443927	+	.	gene_id "ENSRNOG00000083167"; transcript_id "ENSRNOG00000083167_tx_83"; exon_id "17_20585696_20585830_+"; exonnum "3"; txlen "3151";
17	sraer114_mid	exon	20585696	20585830	0.0166496842291109	+	.	gene_id "ENSRNOG00000083167"; transcript_id "ENSRNOG00000083167_tx_85"; exon_id "17_20585696_20585830_+"; exonnum "3"; txlen "3100";
17	sraer114_mid	exon	20585696	20585830	0.0160251340078005	+	.	gene_id "ENSRNOG00000083167"; transcript_id "ENSRNOG00000083167_tx_87"; exon_id "17_20585696_20585830_+"; exonnum "3"; txlen "3023";
17	sraer114_mid	exon	20585696	20585830	0.0147760335651799	+	.	gene_id "ENSRNOG00000083167"; transcript_id "ENSRNOG00000083167_tx_94"; exon_id "17_20585696_20585830_+"; exonnum "3"; txlen "3003";
17	sraer114_mid	exon	20585696	20585830	0.0144728815410621	+	.	gene_id "ENSRNOG00000083167"; transcript_id "ENSRNOG00000083167_tx_96"; exon_id "17_20585696_20585830_+"; exonnum "3"; txlen "3577";
17	sraer114_mid	exon	20585696	20585830	0.0136697026434799	+	.	gene_id "ENSRNOG00000083167"; transcript_id "ENSRNOG00000083167_tx_98"; exon_id "17_20585696_20585830_+"; exonnum "3"; txlen "3642";
17	sraer114_mid	exon	20585696	20585830	0.0131264960294187	+	.	gene_id "ENSRNOG00000083167"; transcript_id "ENSRNOG00000083167_tx_99"; exon_id "17_20585696_20585830_+"; exonnum "3"; txlen "3673";
17	sraer114_es	exon	20586980	20587236	0.0113138354331161	+	.	gene_id "ENSRNOG00000083167"; transcript_id "ENSRNOG00000083167_tx_123"; exon_id "17_20586980_20587236_+"; exonnum "1"; txlen "2862";
17	sraer114_es	exon	20586980	20587236	0.0155307324898911	+	.	gene_id "ENSRNOG00000083167"; transcript_id "ENSRNOG00000083167_tx_92"; exon_id "17_20586980_20587236_+"; exonnum "1"; txlen "667";
17	sraer114_es	exon	20586980	20587236	0.0141868366801279	+	.	gene_id "ENSRNOG00000083167"; transcript_id "ENSRNOG00000083167_tx_97"; exon_id "17_20586980_20587236_+"; exonnum "1"; txlen "3010";
17	sraer114_es	exon	20628166	20628288	0.0735033841925941	+	.	gene_id "ENSRNOG00000083167"; transcript_id "ENSRNOG00000083167_tx_15"; exon_id "17_20628166_20628288_+"; exonnum "1"; txlen "2941";
17	sraer114_es	exon	20628166	20628288	0.215892138911232	+	.	gene_id "ENSRNOG00000083167"; transcript_id "ENSRNOG00000083167_tx_2"; exon_id "17_20628166_20628288_+"; exonnum "1"; txlen "2514";
17	sraer114_es	exon	20628166	20628288	0.215507304439019	+	.	gene_id "ENSRNOG00000083167"; transcript_id "ENSRNOG00000083167_tx_3"; exon_id "17_20628166_20628288_+"; exonnum "1"; txlen "2876";
17	sraer114_es	exon	20628166	20628288	0.0384834472212535	+	.	gene_id "ENSRNOG00000083167"; transcript_id "ENSRNOG00000083167_tx_30"; exon_id "17_20628166_20628288_+"; exonnum "1"; txlen "533";
17	sraer114_es	exon	20628166	20628288	0.0354047714435532	+	.	gene_id "ENSRNOG00000083167"; transcript_id "ENSRNOG00000083167_tx_31"; exon_id "17_20628166_20628288_+"; exonnum "1"; txlen "2662";
17	sraer114_es	exon	20628166	20628288	0.118144182969248	+	.	gene_id "ENSRNOG00000083167"; transcript_id "ENSRNOG00000083167_tx_6"; exon_id "17_20628166_20628288_+"; exonnum "1"; txlen "2728";
17	sraer114_mid	exon	20628764	20628934	0.0131264960294187	+	.	gene_id "ENSRNOG00000083167"; transcript_id "ENSRNOG00000083167_tx_100"; exon_id "17_20628764_20628934_+"; exonnum "4"; txlen "3608";
17	sraer114_mid	exon	20628764	20628934	0.0121236097208758	+	.	gene_id "ENSRNOG00000083167"; transcript_id "ENSRNOG00000083167_tx_112"; exon_id "17_20628764_20628934_+"; exonnum "4"; txlen "3213";
17	sraer114_mid	exon	20628764	20628934	0.0121236097208758	+	.	gene_id "ENSRNOG00000083167"; transcript_id "ENSRNOG00000083167_tx_113"; exon_id "17_20628764_20628934_+"; exonnum "3"; txlen "3078";
17	sraer114_mid	exon	20628764	20628934	0.0121236097208758	+	.	gene_id "ENSRNOG00000083167"; transcript_id "ENSRNOG00000083167_tx_114"; exon_id "17_20628764_20628934_+"; exonnum "4"; txlen "3136";
17	sraer114_mid	exon	20628764	20628934	0.0121236097208758	+	.	gene_id "ENSRNOG00000083167"; transcript_id "ENSRNOG00000083167_tx_115"; exon_id "17_20628764_20628934_+"; exonnum "3"; txlen "3001";
17	sraer114_mid	exon	20628764	20628934	0.0113138354331161	+	.	gene_id "ENSRNOG00000083167"; transcript_id "ENSRNOG00000083167_tx_123"; exon_id "17_20628764_20628934_+"; exonnum "2"; txlen "2862";
17	sraer114_mid	exon	20628764	20628934	0.0735033841925941	+	.	gene_id "ENSRNOG00000083167"; transcript_id "ENSRNOG00000083167_tx_15"; exon_id "17_20628764_20628934_+"; exonnum "2"; txlen "2941";
17	sraer114_mid	exon	20628764	20628934	0.215892138911232	+	.	gene_id "ENSRNOG00000083167"; transcript_id "ENSRNOG00000083167_tx_2"; exon_id "17_20628764_20628934_+"; exonnum "2"; txlen "2514";
17	sraer114_mid	exon	20628764	20628934	0.045312905285524	+	.	gene_id "ENSRNOG00000083167"; transcript_id "ENSRNOG00000083167_tx_26"; exon_id "17_20628764_20628934_+"; exonnum "3"; txlen "3473";
17	sraer114_mid	exon	20628764	20628934	0.038704722751058	+	.	gene_id "ENSRNOG00000083167"; transcript_id "ENSRNOG00000083167_tx_28"; exon_id "17_20628764_20628934_+"; exonnum "3"; txlen "3538";
17	sraer114_mid	exon	20628764	20628934	0.215507304439019	+	.	gene_id "ENSRNOG00000083167"; transcript_id "ENSRNOG00000083167_tx_3"; exon_id "17_20628764_20628934_+"; exonnum "2"; txlen "2876";
17	sraer114_mid	exon	20628764	20628934	0.0384834472212535	+	.	gene_id "ENSRNOG00000083167"; transcript_id "ENSRNOG00000083167_tx_30"; exon_id "17_20628764_20628934_+"; exonnum "2"; txlen "533";
17	sraer114_mid	exon	20628764	20628934	0.0354047714435532	+	.	gene_id "ENSRNOG00000083167"; transcript_id "ENSRNOG00000083167_tx_31"; exon_id "17_20628764_20628934_+"; exonnum "2"; txlen "2662";
17	sraer114_mid	exon	20628764	20628934	0.0338609740470673	+	.	gene_id "ENSRNOG00000083167"; transcript_id "ENSRNOG00000083167_tx_32"; exon_id "17_20628764_20628934_+"; exonnum "3"; txlen "3005";
17	sraer114_mid	exon	20628764	20628934	0.0338069009664753	+	.	gene_id "ENSRNOG00000083167"; transcript_id "ENSRNOG00000083167_tx_33"; exon_id "17_20628764_20628934_+"; exonnum "3"; txlen "3113";
17	sraer114_mid	exon	20628764	20628934	0.0317989805897986	+	.	gene_id "ENSRNOG00000083167"; transcript_id "ENSRNOG00000083167_tx_34"; exon_id "17_20628764_20628934_+"; exonnum "3"; txlen "3442";
17	sraer114_mid	exon	20628764	20628934	0.0317989805897986	+	.	gene_id "ENSRNOG00000083167"; transcript_id "ENSRNOG00000083167_tx_35"; exon_id "17_20628764_20628934_+"; exonnum "3"; txlen "1099";
17	sraer114_mid	exon	20628764	20628934	0.0308694801863536	+	.	gene_id "ENSRNOG00000083167"; transcript_id "ENSRNOG00000083167_tx_36"; exon_id "17_20628764_20628934_+"; exonnum "3"; txlen "3507";
17	sraer114_mid	exon	20628764	20628934	0.0308694801863536	+	.	gene_id "ENSRNOG00000083167"; transcript_id "ENSRNOG00000083167_tx_37"; exon_id "17_20628764_20628934_+"; exonnum "3"; txlen "3551";
17	sraer114_mid	exon	20628764	20628934	0.0308694801863536	+	.	gene_id "ENSRNOG00000083167"; transcript_id "ENSRNOG00000083167_tx_38"; exon_id "17_20628764_20628934_+"; exonnum "3"; txlen "3114";
17	sraer114_mid	exon	20628764	20628934	0.0308694801863536	+	.	gene_id "ENSRNOG00000083167"; transcript_id "ENSRNOG00000083167_tx_39"; exon_id "17_20628764_20628934_+"; exonnum "3"; txlen "3070";
17	sraer114_mid	exon	20628764	20628934	0.0308694801863536	+	.	gene_id "ENSRNOG00000083167"; transcript_id "ENSRNOG00000083167_tx_40"; exon_id "17_20628764_20628934_+"; exonnum "3"; txlen "662";
17	sraer114_mid	exon	20628764	20628934	0.0301925470727365	+	.	gene_id "ENSRNOG00000083167"; transcript_id "ENSRNOG00000083167_tx_42"; exon_id "17_20628764_20628934_+"; exonnum "4"; txlen "3313";
17	sraer114_mid	exon	20628764	20628934	0.0301925470727365	+	.	gene_id "ENSRNOG00000083167"; transcript_id "ENSRNOG00000083167_tx_43"; exon_id "17_20628764_20628934_+"; exonnum "4"; txlen "3248";
17	sraer114_mid	exon	20628764	20628934	0.0293112193489298	+	.	gene_id "ENSRNOG00000083167"; transcript_id "ENSRNOG00000083167_tx_45"; exon_id "17_20628764_20628934_+"; exonnum "3"; txlen "3178";
17	sraer114_mid	exon	20628764	20628934	0.0285720553623664	+	.	gene_id "ENSRNOG00000083167"; transcript_id "ENSRNOG00000083167_tx_46"; exon_id "17_20628764_20628934_+"; exonnum "3"; txlen "1130";
17	sraer114_mid	exon	20628764	20628934	0.0264595544454459	+	.	gene_id "ENSRNOG00000083167"; transcript_id "ENSRNOG00000083167_tx_57"; exon_id "17_20628764_20628934_+"; exonnum "3"; txlen "3582";
17	sraer114_mid	exon	20628764	20628934	0.118144182969248	+	.	gene_id "ENSRNOG00000083167"; transcript_id "ENSRNOG00000083167_tx_6"; exon_id "17_20628764_20628934_+"; exonnum "2"; txlen "2728";
17	sraer114_mid	exon	20628764	20628934	0.0264595544454459	+	.	gene_id "ENSRNOG00000083167"; transcript_id "ENSRNOG00000083167_tx_60"; exon_id "17_20628764_20628934_+"; exonnum "3"; txlen "3145";
17	sraer114_mid	exon	20628764	20628934	0.0264595544454459	+	.	gene_id "ENSRNOG00000083167"; transcript_id "ENSRNOG00000083167_tx_63"; exon_id "17_20628764_20628934_+"; exonnum "3"; txlen "693";
17	sraer114_mid	exon	20628764	20628934	0.0197119843825846	+	.	gene_id "ENSRNOG00000083167"; transcript_id "ENSRNOG00000083167_tx_67"; exon_id "17_20628764_20628934_+"; exonnum "4"; txlen "3426";
17	sraer114_mid	exon	20628764	20628934	0.0197119843825846	+	.	gene_id "ENSRNOG00000083167"; transcript_id "ENSRNOG00000083167_tx_68"; exon_id "17_20628764_20628934_+"; exonnum "3"; txlen "3291";
17	sraer114_mid	exon	20628764	20628934	0.0197119843825846	+	.	gene_id "ENSRNOG00000083167"; transcript_id "ENSRNOG00000083167_tx_69"; exon_id "17_20628764_20628934_+"; exonnum "4"; txlen "3361";
17	sraer114_mid	exon	20628764	20628934	0.0197119843825846	+	.	gene_id "ENSRNOG00000083167"; transcript_id "ENSRNOG00000083167_tx_70"; exon_id "17_20628764_20628934_+"; exonnum "3"; txlen "3226";
17	sraer114_mid	exon	20628764	20628934	0.0193984974594725	+	.	gene_id "ENSRNOG00000083167"; transcript_id "ENSRNOG00000083167_tx_77"; exon_id "17_20628764_20628934_+"; exonnum "4"; txlen "3140";
17	sraer114_mid	exon	20628764	20628934	0.0173346316443927	+	.	gene_id "ENSRNOG00000083167"; transcript_id "ENSRNOG00000083167_tx_81"; exon_id "17_20628764_20628934_+"; exonnum "4"; txlen "3216";
17	sraer114_mid	exon	20628764	20628934	0.0173346316443927	+	.	gene_id "ENSRNOG00000083167"; transcript_id "ENSRNOG00000083167_tx_82"; exon_id "17_20628764_20628934_+"; exonnum "3"; txlen "3081";
17	sraer114_mid	exon	20628764	20628934	0.0173346316443927	+	.	gene_id "ENSRNOG00000083167"; transcript_id "ENSRNOG00000083167_tx_83"; exon_id "17_20628764_20628934_+"; exonnum "4"; txlen "3151";
17	sraer114_mid	exon	20628764	20628934	0.0173346316443927	+	.	gene_id "ENSRNOG00000083167"; transcript_id "ENSRNOG00000083167_tx_84"; exon_id "17_20628764_20628934_+"; exonnum "3"; txlen "3016";
17	sraer114_mid	exon	20628764	20628934	0.0166496842291109	+	.	gene_id "ENSRNOG00000083167"; transcript_id "ENSRNOG00000083167_tx_85"; exon_id "17_20628764_20628934_+"; exonnum "4"; txlen "3100";
17	sraer114_mid	exon	20628764	20628934	0.0166496842291109	+	.	gene_id "ENSRNOG00000083167"; transcript_id "ENSRNOG00000083167_tx_86"; exon_id "17_20628764_20628934_+"; exonnum "3"; txlen "2965";
17	sraer114_mid	exon	20628764	20628934	0.0160251340078005	+	.	gene_id "ENSRNOG00000083167"; transcript_id "ENSRNOG00000083167_tx_87"; exon_id "17_20628764_20628934_+"; exonnum "4"; txlen "3023";
17	sraer114_mid	exon	20628764	20628934	0.0160251340078005	+	.	gene_id "ENSRNOG00000083167"; transcript_id "ENSRNOG00000083167_tx_88"; exon_id "17_20628764_20628934_+"; exonnum "3"; txlen "2888";
17	sraer114_mid	exon	20628764	20628934	0.0155307324898911	+	.	gene_id "ENSRNOG00000083167"; transcript_id "ENSRNOG00000083167_tx_92"; exon_id "17_20628764_20628934_+"; exonnum "2"; txlen "667";
17	sraer114_mid	exon	20628764	20628934	0.0147760335651799	+	.	gene_id "ENSRNOG00000083167"; transcript_id "ENSRNOG00000083167_tx_94"; exon_id "17_20628764_20628934_+"; exonnum "4"; txlen "3003";
17	sraer114_mid	exon	20628764	20628934	0.0147760335651799	+	.	gene_id "ENSRNOG00000083167"; transcript_id "ENSRNOG00000083167_tx_95"; exon_id "17_20628764_20628934_+"; exonnum "3"; txlen "2868";
17	sraer114_mid	exon	20628764	20628934	0.0144728815410621	+	.	gene_id "ENSRNOG00000083167"; transcript_id "ENSRNOG00000083167_tx_96"; exon_id "17_20628764_20628934_+"; exonnum "4"; txlen "3577";
17	sraer114_mid	exon	20628764	20628934	0.0141868366801279	+	.	gene_id "ENSRNOG00000083167"; transcript_id "ENSRNOG00000083167_tx_97"; exon_id "17_20628764_20628934_+"; exonnum "2"; txlen "3010";
17	sraer114_mid	exon	20628764	20628934	0.0136697026434799	+	.	gene_id "ENSRNOG00000083167"; transcript_id "ENSRNOG00000083167_tx_98"; exon_id "17_20628764_20628934_+"; exonnum "4"; txlen "3642";
17	sraer114_mid	exon	20628764	20628934	0.0131264960294187	+	.	gene_id "ENSRNOG00000083167"; transcript_id "ENSRNOG00000083167_tx_99"; exon_id "17_20628764_20628934_+"; exonnum "4"; txlen "3673";
17	sraer114_ss	exon	20634948	20635186	0.0384834472212535	+	.	gene_id "ENSRNOG00000083167"; transcript_id "ENSRNOG00000083167_tx_30"; exon_id "17_20634948_20635186_+"; exonnum "3"; txlen "533";
17	sraer114_ss	exon	20634948	20635186	0.0317989805897986	+	.	gene_id "ENSRNOG00000083167"; transcript_id "ENSRNOG00000083167_tx_35"; exon_id "17_20634948_20635186_+"; exonnum "4"; txlen "1099";
17	sraer114_ss	exon	20634948	20635186	0.0308694801863536	+	.	gene_id "ENSRNOG00000083167"; transcript_id "ENSRNOG00000083167_tx_40"; exon_id "17_20634948_20635186_+"; exonnum "4"; txlen "662";
17	sraer114_ss	exon	20634948	20635186	0.0285720553623664	+	.	gene_id "ENSRNOG00000083167"; transcript_id "ENSRNOG00000083167_tx_46"; exon_id "17_20634948_20635186_+"; exonnum "4"; txlen "1130";
17	sraer114_ss	exon	20634948	20635186	0.0264595544454459	+	.	gene_id "ENSRNOG00000083167"; transcript_id "ENSRNOG00000083167_tx_63"; exon_id "17_20634948_20635186_+"; exonnum "4"; txlen "693";
17	sraer114_ss	exon	20634948	20635186	0.0155307324898911	+	.	gene_id "ENSRNOG00000083167"; transcript_id "ENSRNOG00000083167_tx_92"; exon_id "17_20634948_20635186_+"; exonnum "3"; txlen "667";
17	sraer114_es	exon	20638920	20639053	0.0724270157464469	+	.	gene_id "ENSRNOG00000083167"; transcript_id "ENSRNOG00000083167_tx_16"; exon_id "17_20638920_20639053_+"; exonnum "1"; txlen "2619";
17	sraer114_es	exon	20650356	20650552	0.0130843720552262	+	.	gene_id "ENSRNOG00000083167"; transcript_id "ENSRNOG00000083167_tx_101"; exon_id "17_20650356_20650552_+"; exonnum "1"; txlen "2892";
17	sraer114_es	exon	20650356	20650552	0.0130843720552262	+	.	gene_id "ENSRNOG00000083167"; transcript_id "ENSRNOG00000083167_tx_102"; exon_id "17_20650356_20650552_+"; exonnum "1"; txlen "2957";
17	sraer114_es	exon	20650356	20650552	0.0130843720552262	+	.	gene_id "ENSRNOG00000083167"; transcript_id "ENSRNOG00000083167_tx_103"; exon_id "17_20650356_20650552_+"; exonnum "1"; txlen "2744";
17	ensembl	exon	20651277	20651389	0	+	.	gene_id "ENSRNOG00000083167"; gene_version "1"; transcript_id "ENSRNOT00000127872"; transcript_version "1"; exon_number "5"; gene_source "ensembl"; gene_biotype "lncRNA"; transcript_source "ensembl"; transcript_biotype "lncRNA"; exon_id "ENSRNOE00000685752"; exon_version "1"; tag "Ensembl_canonical";
17	ENSEMBL114_rn	exon	20651277	20651389	0.0130843720552262	+	.	gene_id "ENSRNOG00000083167"; transcript_id "ENSRNOG00000083167_tx_101"; exon_id "17_20651277_20651389_+"; exonnum "2"; txlen "2892";
17	ENSEMBL114_rn	exon	20651277	20651389	0.0130843720552262	+	.	gene_id "ENSRNOG00000083167"; transcript_id "ENSRNOG00000083167_tx_102"; exon_id "17_20651277_20651389_+"; exonnum "2"; txlen "2957";
17	ENSEMBL114_rn	exon	20651277	20651389	0.0130843720552262	+	.	gene_id "ENSRNOG00000083167"; transcript_id "ENSRNOG00000083167_tx_103"; exon_id "17_20651277_20651389_+"; exonnum "2"; txlen "2744";
17	ENSEMBL114_rn	exon	20651277	20651389	0.0121236097208758	+	.	gene_id "ENSRNOG00000083167"; transcript_id "ENSRNOG00000083167_tx_112"; exon_id "17_20651277_20651389_+"; exonnum "5"; txlen "3213";
17	ENSEMBL114_rn	exon	20651277	20651389	0.0121236097208758	+	.	gene_id "ENSRNOG00000083167"; transcript_id "ENSRNOG00000083167_tx_113"; exon_id "17_20651277_20651389_+"; exonnum "4"; txlen "3078";
17	ENSEMBL114_rn	exon	20651277	20651389	0.0121236097208758	+	.	gene_id "ENSRNOG00000083167"; transcript_id "ENSRNOG00000083167_tx_114"; exon_id "17_20651277_20651389_+"; exonnum "5"; txlen "3136";
17	ENSEMBL114_rn	exon	20651277	20651389	0.0121236097208758	+	.	gene_id "ENSRNOG00000083167"; transcript_id "ENSRNOG00000083167_tx_115"; exon_id "17_20651277_20651389_+"; exonnum "4"; txlen "3001";
17	ENSEMBL114_rn	exon	20651277	20651389	0.0197119843825846	+	.	gene_id "ENSRNOG00000083167"; transcript_id "ENSRNOG00000083167_tx_67"; exon_id "17_20651277_20651389_+"; exonnum "5"; txlen "3426";
17	ENSEMBL114_rn	exon	20651277	20651389	0.0197119843825846	+	.	gene_id "ENSRNOG00000083167"; transcript_id "ENSRNOG00000083167_tx_68"; exon_id "17_20651277_20651389_+"; exonnum "4"; txlen "3291";
17	ENSEMBL114_rn	exon	20651277	20651389	0.0197119843825846	+	.	gene_id "ENSRNOG00000083167"; transcript_id "ENSRNOG00000083167_tx_69"; exon_id "17_20651277_20651389_+"; exonnum "5"; txlen "3361";
17	ENSEMBL114_rn	exon	20651277	20651389	0.0197119843825846	+	.	gene_id "ENSRNOG00000083167"; transcript_id "ENSRNOG00000083167_tx_70"; exon_id "17_20651277_20651389_+"; exonnum "4"; txlen "3226";
17	ensembl	exon	20654580	20654676	0	+	.	gene_id "ENSRNOG00000083167"; gene_version "1"; transcript_id "ENSRNOT00000127872"; transcript_version "1"; exon_number "6"; gene_source "ensembl"; gene_biotype "lncRNA"; transcript_source "ensembl"; transcript_biotype "lncRNA"; exon_id "ENSRNOE00000716427"; exon_version "1"; tag "Ensembl_canonical";
17	ENSEMBL114_rn	exon	20654580	20654676	0.0131264960294187	+	.	gene_id "ENSRNOG00000083167"; transcript_id "ENSRNOG00000083167_tx_100"; exon_id "17_20654580_20654676_+"; exonnum "5"; txlen "3608";
17	ENSEMBL114_rn	exon	20654580	20654676	0.0130843720552262	+	.	gene_id "ENSRNOG00000083167"; transcript_id "ENSRNOG00000083167_tx_101"; exon_id "17_20654580_20654676_+"; exonnum "3"; txlen "2892";
17	ENSEMBL114_rn	exon	20654580	20654676	0.0130843720552262	+	.	gene_id "ENSRNOG00000083167"; transcript_id "ENSRNOG00000083167_tx_102"; exon_id "17_20654580_20654676_+"; exonnum "3"; txlen "2957";
17	ENSEMBL114_rn	exon	20654580	20654676	0.0130843720552262	+	.	gene_id "ENSRNOG00000083167"; transcript_id "ENSRNOG00000083167_tx_103"; exon_id "17_20654580_20654676_+"; exonnum "3"; txlen "2744";
17	ENSEMBL114_rn	exon	20654580	20654676	0.0121236097208758	+	.	gene_id "ENSRNOG00000083167"; transcript_id "ENSRNOG00000083167_tx_112"; exon_id "17_20654580_20654676_+"; exonnum "6"; txlen "3213";
17	ENSEMBL114_rn	exon	20654580	20654676	0.0121236097208758	+	.	gene_id "ENSRNOG00000083167"; transcript_id "ENSRNOG00000083167_tx_113"; exon_id "17_20654580_20654676_+"; exonnum "5"; txlen "3078";
17	ENSEMBL114_rn	exon	20654580	20654676	0.0121236097208758	+	.	gene_id "ENSRNOG00000083167"; transcript_id "ENSRNOG00000083167_tx_114"; exon_id "17_20654580_20654676_+"; exonnum "6"; txlen "3136";
17	ENSEMBL114_rn	exon	20654580	20654676	0.0121236097208758	+	.	gene_id "ENSRNOG00000083167"; transcript_id "ENSRNOG00000083167_tx_115"; exon_id "17_20654580_20654676_+"; exonnum "5"; txlen "3001";
17	ENSEMBL114_rn	exon	20654580	20654676	0.0113138354331161	+	.	gene_id "ENSRNOG00000083167"; transcript_id "ENSRNOG00000083167_tx_123"; exon_id "17_20654580_20654676_+"; exonnum "3"; txlen "2862";
17	ENSEMBL114_rn	exon	20654580	20654676	0.0735033841925941	+	.	gene_id "ENSRNOG00000083167"; transcript_id "ENSRNOG00000083167_tx_15"; exon_id "17_20654580_20654676_+"; exonnum "3"; txlen "2941";
17	ENSEMBL114_rn	exon	20654580	20654676	0.045312905285524	+	.	gene_id "ENSRNOG00000083167"; transcript_id "ENSRNOG00000083167_tx_26"; exon_id "17_20654580_20654676_+"; exonnum "4"; txlen "3473";
17	ENSEMBL114_rn	exon	20654580	20654676	0.038704722751058	+	.	gene_id "ENSRNOG00000083167"; transcript_id "ENSRNOG00000083167_tx_28"; exon_id "17_20654580_20654676_+"; exonnum "4"; txlen "3538";
17	ENSEMBL114_rn	exon	20654580	20654676	0.215507304439019	+	.	gene_id "ENSRNOG00000083167"; transcript_id "ENSRNOG00000083167_tx_3"; exon_id "17_20654580_20654676_+"; exonnum "3"; txlen "2876";
17	ENSEMBL114_rn	exon	20654580	20654676	0.0338609740470673	+	.	gene_id "ENSRNOG00000083167"; transcript_id "ENSRNOG00000083167_tx_32"; exon_id "17_20654580_20654676_+"; exonnum "4"; txlen "3005";
17	ENSEMBL114_rn	exon	20654580	20654676	0.0338069009664753	+	.	gene_id "ENSRNOG00000083167"; transcript_id "ENSRNOG00000083167_tx_33"; exon_id "17_20654580_20654676_+"; exonnum "4"; txlen "3113";
17	ENSEMBL114_rn	exon	20654580	20654676	0.0317989805897986	+	.	gene_id "ENSRNOG00000083167"; transcript_id "ENSRNOG00000083167_tx_34"; exon_id "17_20654580_20654676_+"; exonnum "4"; txlen "3442";
17	ENSEMBL114_rn	exon	20654580	20654676	0.0308694801863536	+	.	gene_id "ENSRNOG00000083167"; transcript_id "ENSRNOG00000083167_tx_36"; exon_id "17_20654580_20654676_+"; exonnum "4"; txlen "3507";
17	ENSEMBL114_rn	exon	20654580	20654676	0.0308694801863536	+	.	gene_id "ENSRNOG00000083167"; transcript_id "ENSRNOG00000083167_tx_37"; exon_id "17_20654580_20654676_+"; exonnum "4"; txlen "3551";
17	ENSEMBL114_rn	exon	20654580	20654676	0.0308694801863536	+	.	gene_id "ENSRNOG00000083167"; transcript_id "ENSRNOG00000083167_tx_38"; exon_id "17_20654580_20654676_+"; exonnum "4"; txlen "3114";
17	ENSEMBL114_rn	exon	20654580	20654676	0.0308694801863536	+	.	gene_id "ENSRNOG00000083167"; transcript_id "ENSRNOG00000083167_tx_39"; exon_id "17_20654580_20654676_+"; exonnum "4"; txlen "3070";
17	ENSEMBL114_rn	exon	20654580	20654676	0.0301925470727365	+	.	gene_id "ENSRNOG00000083167"; transcript_id "ENSRNOG00000083167_tx_42"; exon_id "17_20654580_20654676_+"; exonnum "5"; txlen "3313";
17	ENSEMBL114_rn	exon	20654580	20654676	0.0301925470727365	+	.	gene_id "ENSRNOG00000083167"; transcript_id "ENSRNOG00000083167_tx_43"; exon_id "17_20654580_20654676_+"; exonnum "5"; txlen "3248";
17	ENSEMBL114_rn	exon	20654580	20654676	0.0293112193489298	+	.	gene_id "ENSRNOG00000083167"; transcript_id "ENSRNOG00000083167_tx_45"; exon_id "17_20654580_20654676_+"; exonnum "4"; txlen "3178";
17	ENSEMBL114_rn	exon	20654580	20654676	0.0264595544454459	+	.	gene_id "ENSRNOG00000083167"; transcript_id "ENSRNOG00000083167_tx_57"; exon_id "17_20654580_20654676_+"; exonnum "4"; txlen "3582";
17	ENSEMBL114_rn	exon	20654580	20654676	0.0264595544454459	+	.	gene_id "ENSRNOG00000083167"; transcript_id "ENSRNOG00000083167_tx_58"; exon_id "17_20654580_20654676_+"; exonnum "3"; txlen "3380";
17	ENSEMBL114_rn	exon	20654580	20654676	0.0264595544454459	+	.	gene_id "ENSRNOG00000083167"; transcript_id "ENSRNOG00000083167_tx_59"; exon_id "17_20654580_20654676_+"; exonnum "3"; txlen "3336";
17	ENSEMBL114_rn	exon	20654580	20654676	0.118144182969248	+	.	gene_id "ENSRNOG00000083167"; transcript_id "ENSRNOG00000083167_tx_6"; exon_id "17_20654580_20654676_+"; exonnum "3"; txlen "2728";
17	ENSEMBL114_rn	exon	20654580	20654676	0.0264595544454459	+	.	gene_id "ENSRNOG00000083167"; transcript_id "ENSRNOG00000083167_tx_60"; exon_id "17_20654580_20654676_+"; exonnum "4"; txlen "3145";
17	ENSEMBL114_rn	exon	20654580	20654676	0.0264595544454459	+	.	gene_id "ENSRNOG00000083167"; transcript_id "ENSRNOG00000083167_tx_61"; exon_id "17_20654580_20654676_+"; exonnum "3"; txlen "2943";
17	ENSEMBL114_rn	exon	20654580	20654676	0.0264595544454459	+	.	gene_id "ENSRNOG00000083167"; transcript_id "ENSRNOG00000083167_tx_62"; exon_id "17_20654580_20654676_+"; exonnum "3"; txlen "2899";
17	ENSEMBL114_rn	exon	20654580	20654676	0.0197119843825846	+	.	gene_id "ENSRNOG00000083167"; transcript_id "ENSRNOG00000083167_tx_67"; exon_id "17_20654580_20654676_+"; exonnum "6"; txlen "3426";
17	ENSEMBL114_rn	exon	20654580	20654676	0.0197119843825846	+	.	gene_id "ENSRNOG00000083167"; transcript_id "ENSRNOG00000083167_tx_68"; exon_id "17_20654580_20654676_+"; exonnum "5"; txlen "3291";
17	ENSEMBL114_rn	exon	20654580	20654676	0.0197119843825846	+	.	gene_id "ENSRNOG00000083167"; transcript_id "ENSRNOG00000083167_tx_69"; exon_id "17_20654580_20654676_+"; exonnum "6"; txlen "3361";
17	ENSEMBL114_rn	exon	20654580	20654676	0.0197119843825846	+	.	gene_id "ENSRNOG00000083167"; transcript_id "ENSRNOG00000083167_tx_70"; exon_id "17_20654580_20654676_+"; exonnum "5"; txlen "3226";
17	ENSEMBL114_rn	exon	20654580	20654676	0.0193984974594725	+	.	gene_id "ENSRNOG00000083167"; transcript_id "ENSRNOG00000083167_tx_77"; exon_id "17_20654580_20654676_+"; exonnum "5"; txlen "3140";
17	ENSEMBL114_rn	exon	20654580	20654676	0.0166496842291109	+	.	gene_id "ENSRNOG00000083167"; transcript_id "ENSRNOG00000083167_tx_85"; exon_id "17_20654580_20654676_+"; exonnum "5"; txlen "3100";
17	ENSEMBL114_rn	exon	20654580	20654676	0.0166496842291109	+	.	gene_id "ENSRNOG00000083167"; transcript_id "ENSRNOG00000083167_tx_86"; exon_id "17_20654580_20654676_+"; exonnum "4"; txlen "2965";
17	ENSEMBL114_rn	exon	20654580	20654676	0.0160251340078005	+	.	gene_id "ENSRNOG00000083167"; transcript_id "ENSRNOG00000083167_tx_87"; exon_id "17_20654580_20654676_+"; exonnum "5"; txlen "3023";
17	ENSEMBL114_rn	exon	20654580	20654676	0.0160251340078005	+	.	gene_id "ENSRNOG00000083167"; transcript_id "ENSRNOG00000083167_tx_88"; exon_id "17_20654580_20654676_+"; exonnum "4"; txlen "2888";
17	ENSEMBL114_rn	exon	20654580	20654676	0.0144728815410621	+	.	gene_id "ENSRNOG00000083167"; transcript_id "ENSRNOG00000083167_tx_96"; exon_id "17_20654580_20654676_+"; exonnum "5"; txlen "3577";
17	ENSEMBL114_rn	exon	20654580	20654676	0.0141868366801279	+	.	gene_id "ENSRNOG00000083167"; transcript_id "ENSRNOG00000083167_tx_97"; exon_id "17_20654580_20654676_+"; exonnum "3"; txlen "3010";
17	ENSEMBL114_rn	exon	20654580	20654676	0.0136697026434799	+	.	gene_id "ENSRNOG00000083167"; transcript_id "ENSRNOG00000083167_tx_98"; exon_id "17_20654580_20654676_+"; exonnum "5"; txlen "3642";
17	ENSEMBL114_rn	exon	20654580	20654676	0.0131264960294187	+	.	gene_id "ENSRNOG00000083167"; transcript_id "ENSRNOG00000083167_tx_99"; exon_id "17_20654580_20654676_+"; exonnum "5"; txlen "3673";
17	ensembl	exon	20654781	20654897	0	+	.	gene_id "ENSRNOG00000083167"; gene_version "1"; transcript_id "ENSRNOT00000127872"; transcript_version "1"; exon_number "7"; gene_source "ensembl"; gene_biotype "lncRNA"; transcript_source "ensembl"; transcript_biotype "lncRNA"; exon_id "ENSRNOE00000755580"; exon_version "1"; tag "Ensembl_canonical";
17	ENSEMBL114_rn	exon	20654781	20654897	0.0131264960294187	+	.	gene_id "ENSRNOG00000083167"; transcript_id "ENSRNOG00000083167_tx_100"; exon_id "17_20654781_20654897_+"; exonnum "6"; txlen "3608";
17	ENSEMBL114_rn	exon	20654781	20654897	0.0130843720552262	+	.	gene_id "ENSRNOG00000083167"; transcript_id "ENSRNOG00000083167_tx_101"; exon_id "17_20654781_20654897_+"; exonnum "4"; txlen "2892";
17	ENSEMBL114_rn	exon	20654781	20654897	0.0130843720552262	+	.	gene_id "ENSRNOG00000083167"; transcript_id "ENSRNOG00000083167_tx_102"; exon_id "17_20654781_20654897_+"; exonnum "4"; txlen "2957";
17	ENSEMBL114_rn	exon	20654781	20654897	0.0130843720552262	+	.	gene_id "ENSRNOG00000083167"; transcript_id "ENSRNOG00000083167_tx_103"; exon_id "17_20654781_20654897_+"; exonnum "4"; txlen "2744";
17	ENSEMBL114_rn	exon	20654781	20654897	0.0121236097208758	+	.	gene_id "ENSRNOG00000083167"; transcript_id "ENSRNOG00000083167_tx_112"; exon_id "17_20654781_20654897_+"; exonnum "7"; txlen "3213";
17	ENSEMBL114_rn	exon	20654781	20654897	0.0121236097208758	+	.	gene_id "ENSRNOG00000083167"; transcript_id "ENSRNOG00000083167_tx_113"; exon_id "17_20654781_20654897_+"; exonnum "6"; txlen "3078";
17	ENSEMBL114_rn	exon	20654781	20654897	0.0121236097208758	+	.	gene_id "ENSRNOG00000083167"; transcript_id "ENSRNOG00000083167_tx_114"; exon_id "17_20654781_20654897_+"; exonnum "7"; txlen "3136";
17	ENSEMBL114_rn	exon	20654781	20654897	0.0121236097208758	+	.	gene_id "ENSRNOG00000083167"; transcript_id "ENSRNOG00000083167_tx_115"; exon_id "17_20654781_20654897_+"; exonnum "6"; txlen "3001";
17	ENSEMBL114_rn	exon	20654781	20654897	0.0113138354331161	+	.	gene_id "ENSRNOG00000083167"; transcript_id "ENSRNOG00000083167_tx_123"; exon_id "17_20654781_20654897_+"; exonnum "4"; txlen "2862";
17	ENSEMBL114_rn	exon	20654781	20654897	0.0735033841925941	+	.	gene_id "ENSRNOG00000083167"; transcript_id "ENSRNOG00000083167_tx_15"; exon_id "17_20654781_20654897_+"; exonnum "4"; txlen "2941";
17	ENSEMBL114_rn	exon	20654781	20654897	0.0724270157464469	+	.	gene_id "ENSRNOG00000083167"; transcript_id "ENSRNOG00000083167_tx_16"; exon_id "17_20654781_20654897_+"; exonnum "2"; txlen "2619";
17	ENSEMBL114_rn	exon	20654781	20654897	0.045312905285524	+	.	gene_id "ENSRNOG00000083167"; transcript_id "ENSRNOG00000083167_tx_26"; exon_id "17_20654781_20654897_+"; exonnum "5"; txlen "3473";
17	ENSEMBL114_rn	exon	20654781	20654897	0.038704722751058	+	.	gene_id "ENSRNOG00000083167"; transcript_id "ENSRNOG00000083167_tx_28"; exon_id "17_20654781_20654897_+"; exonnum "5"; txlen "3538";
17	ENSEMBL114_rn	exon	20654781	20654897	0.215507304439019	+	.	gene_id "ENSRNOG00000083167"; transcript_id "ENSRNOG00000083167_tx_3"; exon_id "17_20654781_20654897_+"; exonnum "4"; txlen "2876";
17	ENSEMBL114_rn	exon	20654781	20654897	0.0338609740470673	+	.	gene_id "ENSRNOG00000083167"; transcript_id "ENSRNOG00000083167_tx_32"; exon_id "17_20654781_20654897_+"; exonnum "5"; txlen "3005";
17	ENSEMBL114_rn	exon	20654781	20654897	0.0338069009664753	+	.	gene_id "ENSRNOG00000083167"; transcript_id "ENSRNOG00000083167_tx_33"; exon_id "17_20654781_20654897_+"; exonnum "5"; txlen "3113";
17	ENSEMBL114_rn	exon	20654781	20654897	0.0317989805897986	+	.	gene_id "ENSRNOG00000083167"; transcript_id "ENSRNOG00000083167_tx_34"; exon_id "17_20654781_20654897_+"; exonnum "5"; txlen "3442";
17	ENSEMBL114_rn	exon	20654781	20654897	0.0308694801863536	+	.	gene_id "ENSRNOG00000083167"; transcript_id "ENSRNOG00000083167_tx_36"; exon_id "17_20654781_20654897_+"; exonnum "5"; txlen "3507";
17	ENSEMBL114_rn	exon	20654781	20654897	0.0308694801863536	+	.	gene_id "ENSRNOG00000083167"; transcript_id "ENSRNOG00000083167_tx_37"; exon_id "17_20654781_20654897_+"; exonnum "5"; txlen "3551";
17	ENSEMBL114_rn	exon	20654781	20654897	0.0308694801863536	+	.	gene_id "ENSRNOG00000083167"; transcript_id "ENSRNOG00000083167_tx_38"; exon_id "17_20654781_20654897_+"; exonnum "5"; txlen "3114";
17	ENSEMBL114_rn	exon	20654781	20654897	0.0308694801863536	+	.	gene_id "ENSRNOG00000083167"; transcript_id "ENSRNOG00000083167_tx_39"; exon_id "17_20654781_20654897_+"; exonnum "5"; txlen "3070";
17	ENSEMBL114_rn	exon	20654781	20654897	0.0301925470727365	+	.	gene_id "ENSRNOG00000083167"; transcript_id "ENSRNOG00000083167_tx_42"; exon_id "17_20654781_20654897_+"; exonnum "6"; txlen "3313";
17	ENSEMBL114_rn	exon	20654781	20654897	0.0301925470727365	+	.	gene_id "ENSRNOG00000083167"; transcript_id "ENSRNOG00000083167_tx_43"; exon_id "17_20654781_20654897_+"; exonnum "6"; txlen "3248";
17	ENSEMBL114_rn	exon	20654781	20654897	0.0293112193489298	+	.	gene_id "ENSRNOG00000083167"; transcript_id "ENSRNOG00000083167_tx_45"; exon_id "17_20654781_20654897_+"; exonnum "5"; txlen "3178";
17	ENSEMBL114_rn	exon	20654781	20654897	0.0264595544454459	+	.	gene_id "ENSRNOG00000083167"; transcript_id "ENSRNOG00000083167_tx_57"; exon_id "17_20654781_20654897_+"; exonnum "5"; txlen "3582";
17	ENSEMBL114_rn	exon	20654781	20654897	0.0264595544454459	+	.	gene_id "ENSRNOG00000083167"; transcript_id "ENSRNOG00000083167_tx_58"; exon_id "17_20654781_20654897_+"; exonnum "4"; txlen "3380";
17	ENSEMBL114_rn	exon	20654781	20654897	0.0264595544454459	+	.	gene_id "ENSRNOG00000083167"; transcript_id "ENSRNOG00000083167_tx_59"; exon_id "17_20654781_20654897_+"; exonnum "4"; txlen "3336";
17	ENSEMBL114_rn	exon	20654781	20654897	0.118144182969248	+	.	gene_id "ENSRNOG00000083167"; transcript_id "ENSRNOG00000083167_tx_6"; exon_id "17_20654781_20654897_+"; exonnum "4"; txlen "2728";
17	ENSEMBL114_rn	exon	20654781	20654897	0.0264595544454459	+	.	gene_id "ENSRNOG00000083167"; transcript_id "ENSRNOG00000083167_tx_60"; exon_id "17_20654781_20654897_+"; exonnum "5"; txlen "3145";
17	ENSEMBL114_rn	exon	20654781	20654897	0.0264595544454459	+	.	gene_id "ENSRNOG00000083167"; transcript_id "ENSRNOG00000083167_tx_61"; exon_id "17_20654781_20654897_+"; exonnum "4"; txlen "2943";
17	ENSEMBL114_rn	exon	20654781	20654897	0.0264595544454459	+	.	gene_id "ENSRNOG00000083167"; transcript_id "ENSRNOG00000083167_tx_62"; exon_id "17_20654781_20654897_+"; exonnum "4"; txlen "2899";
17	ENSEMBL114_rn	exon	20654781	20654897	0.0197119843825846	+	.	gene_id "ENSRNOG00000083167"; transcript_id "ENSRNOG00000083167_tx_67"; exon_id "17_20654781_20654897_+"; exonnum "7"; txlen "3426";
17	ENSEMBL114_rn	exon	20654781	20654897	0.0197119843825846	+	.	gene_id "ENSRNOG00000083167"; transcript_id "ENSRNOG00000083167_tx_68"; exon_id "17_20654781_20654897_+"; exonnum "6"; txlen "3291";
17	ENSEMBL114_rn	exon	20654781	20654897	0.0197119843825846	+	.	gene_id "ENSRNOG00000083167"; transcript_id "ENSRNOG00000083167_tx_69"; exon_id "17_20654781_20654897_+"; exonnum "7"; txlen "3361";
17	ENSEMBL114_rn	exon	20654781	20654897	0.0197119843825846	+	.	gene_id "ENSRNOG00000083167"; transcript_id "ENSRNOG00000083167_tx_70"; exon_id "17_20654781_20654897_+"; exonnum "6"; txlen "3226";
17	ENSEMBL114_rn	exon	20654781	20654897	0.0193984974594725	+	.	gene_id "ENSRNOG00000083167"; transcript_id "ENSRNOG00000083167_tx_77"; exon_id "17_20654781_20654897_+"; exonnum "6"; txlen "3140";
17	ENSEMBL114_rn	exon	20654781	20654897	0.0173346316443927	+	.	gene_id "ENSRNOG00000083167"; transcript_id "ENSRNOG00000083167_tx_81"; exon_id "17_20654781_20654897_+"; exonnum "5"; txlen "3216";
17	ENSEMBL114_rn	exon	20654781	20654897	0.0173346316443927	+	.	gene_id "ENSRNOG00000083167"; transcript_id "ENSRNOG00000083167_tx_82"; exon_id "17_20654781_20654897_+"; exonnum "4"; txlen "3081";
17	ENSEMBL114_rn	exon	20654781	20654897	0.0173346316443927	+	.	gene_id "ENSRNOG00000083167"; transcript_id "ENSRNOG00000083167_tx_83"; exon_id "17_20654781_20654897_+"; exonnum "5"; txlen "3151";
17	ENSEMBL114_rn	exon	20654781	20654897	0.0173346316443927	+	.	gene_id "ENSRNOG00000083167"; transcript_id "ENSRNOG00000083167_tx_84"; exon_id "17_20654781_20654897_+"; exonnum "4"; txlen "3016";
17	ENSEMBL114_rn	exon	20654781	20654897	0.0166496842291109	+	.	gene_id "ENSRNOG00000083167"; transcript_id "ENSRNOG00000083167_tx_85"; exon_id "17_20654781_20654897_+"; exonnum "6"; txlen "3100";
17	ENSEMBL114_rn	exon	20654781	20654897	0.0166496842291109	+	.	gene_id "ENSRNOG00000083167"; transcript_id "ENSRNOG00000083167_tx_86"; exon_id "17_20654781_20654897_+"; exonnum "5"; txlen "2965";
17	ENSEMBL114_rn	exon	20654781	20654897	0.0160251340078005	+	.	gene_id "ENSRNOG00000083167"; transcript_id "ENSRNOG00000083167_tx_87"; exon_id "17_20654781_20654897_+"; exonnum "6"; txlen "3023";
17	ENSEMBL114_rn	exon	20654781	20654897	0.0160251340078005	+	.	gene_id "ENSRNOG00000083167"; transcript_id "ENSRNOG00000083167_tx_88"; exon_id "17_20654781_20654897_+"; exonnum "5"; txlen "2888";
17	ENSEMBL114_rn	exon	20654781	20654897	0.0147760335651799	+	.	gene_id "ENSRNOG00000083167"; transcript_id "ENSRNOG00000083167_tx_94"; exon_id "17_20654781_20654897_+"; exonnum "5"; txlen "3003";
17	ENSEMBL114_rn	exon	20654781	20654897	0.0147760335651799	+	.	gene_id "ENSRNOG00000083167"; transcript_id "ENSRNOG00000083167_tx_95"; exon_id "17_20654781_20654897_+"; exonnum "4"; txlen "2868";
17	ENSEMBL114_rn	exon	20654781	20654897	0.0144728815410621	+	.	gene_id "ENSRNOG00000083167"; transcript_id "ENSRNOG00000083167_tx_96"; exon_id "17_20654781_20654897_+"; exonnum "6"; txlen "3577";
17	ENSEMBL114_rn	exon	20654781	20654897	0.0141868366801279	+	.	gene_id "ENSRNOG00000083167"; transcript_id "ENSRNOG00000083167_tx_97"; exon_id "17_20654781_20654897_+"; exonnum "4"; txlen "3010";
17	ENSEMBL114_rn	exon	20654781	20654897	0.0136697026434799	+	.	gene_id "ENSRNOG00000083167"; transcript_id "ENSRNOG00000083167_tx_98"; exon_id "17_20654781_20654897_+"; exonnum "6"; txlen "3642";
17	ENSEMBL114_rn	exon	20654781	20654897	0.0131264960294187	+	.	gene_id "ENSRNOG00000083167"; transcript_id "ENSRNOG00000083167_tx_99"; exon_id "17_20654781_20654897_+"; exonnum "6"; txlen "3673";
17	sraer114_mid	exon	20656373	20656437	0.0130843720552262	+	.	gene_id "ENSRNOG00000083167"; transcript_id "ENSRNOG00000083167_tx_102"; exon_id "17_20656373_20656437_+"; exonnum "5"; txlen "2957";
17	sraer114_mid	exon	20656373	20656437	0.0735033841925941	+	.	gene_id "ENSRNOG00000083167"; transcript_id "ENSRNOG00000083167_tx_15"; exon_id "17_20656373_20656437_+"; exonnum "5"; txlen "2941";
17	sraer114_mid	exon	20656373	20656437	0.038704722751058	+	.	gene_id "ENSRNOG00000083167"; transcript_id "ENSRNOG00000083167_tx_28"; exon_id "17_20656373_20656437_+"; exonnum "6"; txlen "3538";
17	sraer114_mid	exon	20656373	20656437	0.0308694801863536	+	.	gene_id "ENSRNOG00000083167"; transcript_id "ENSRNOG00000083167_tx_36"; exon_id "17_20656373_20656437_+"; exonnum "6"; txlen "3507";
17	sraer114_mid	exon	20656373	20656437	0.0308694801863536	+	.	gene_id "ENSRNOG00000083167"; transcript_id "ENSRNOG00000083167_tx_39"; exon_id "17_20656373_20656437_+"; exonnum "6"; txlen "3070";
17	sraer114_mid	exon	20656373	20656437	0.0301925470727365	+	.	gene_id "ENSRNOG00000083167"; transcript_id "ENSRNOG00000083167_tx_42"; exon_id "17_20656373_20656437_+"; exonnum "7"; txlen "3313";
17	sraer114_mid	exon	20656373	20656437	0.0293112193489298	+	.	gene_id "ENSRNOG00000083167"; transcript_id "ENSRNOG00000083167_tx_45"; exon_id "17_20656373_20656437_+"; exonnum "6"; txlen "3178";
17	sraer114_mid	exon	20656373	20656437	0.0264595544454459	+	.	gene_id "ENSRNOG00000083167"; transcript_id "ENSRNOG00000083167_tx_59"; exon_id "17_20656373_20656437_+"; exonnum "5"; txlen "3336";
17	sraer114_mid	exon	20656373	20656437	0.0264595544454459	+	.	gene_id "ENSRNOG00000083167"; transcript_id "ENSRNOG00000083167_tx_62"; exon_id "17_20656373_20656437_+"; exonnum "5"; txlen "2899";
17	sraer114_mid	exon	20656373	20656437	0.0197119843825846	+	.	gene_id "ENSRNOG00000083167"; transcript_id "ENSRNOG00000083167_tx_67"; exon_id "17_20656373_20656437_+"; exonnum "8"; txlen "3426";
17	sraer114_mid	exon	20656373	20656437	0.0197119843825846	+	.	gene_id "ENSRNOG00000083167"; transcript_id "ENSRNOG00000083167_tx_68"; exon_id "17_20656373_20656437_+"; exonnum "7"; txlen "3291";
17	sraer114_mid	exon	20656373	20656437	0.0173346316443927	+	.	gene_id "ENSRNOG00000083167"; transcript_id "ENSRNOG00000083167_tx_81"; exon_id "17_20656373_20656437_+"; exonnum "6"; txlen "3216";
17	sraer114_mid	exon	20656373	20656437	0.0173346316443927	+	.	gene_id "ENSRNOG00000083167"; transcript_id "ENSRNOG00000083167_tx_82"; exon_id "17_20656373_20656437_+"; exonnum "5"; txlen "3081";
17	sraer114_mid	exon	20656373	20656437	0.0136697026434799	+	.	gene_id "ENSRNOG00000083167"; transcript_id "ENSRNOG00000083167_tx_98"; exon_id "17_20656373_20656437_+"; exonnum "7"; txlen "3642";
17	sraer114_mid	exon	20656373	20656437	0.0131264960294187	+	.	gene_id "ENSRNOG00000083167"; transcript_id "ENSRNOG00000083167_tx_99"; exon_id "17_20656373_20656437_+"; exonnum "7"; txlen "3673";
17	sraer114_mid	exon	20657427	20657535	0.0308694801863536	+	.	gene_id "ENSRNOG00000083167"; transcript_id "ENSRNOG00000083167_tx_37"; exon_id "17_20657427_20657535_+"; exonnum "6"; txlen "3551";
17	sraer114_mid	exon	20657427	20657535	0.0308694801863536	+	.	gene_id "ENSRNOG00000083167"; transcript_id "ENSRNOG00000083167_tx_38"; exon_id "17_20657427_20657535_+"; exonnum "6"; txlen "3114";
17	sraer114_mid	exon	20657427	20657535	0.0264595544454459	+	.	gene_id "ENSRNOG00000083167"; transcript_id "ENSRNOG00000083167_tx_57"; exon_id "17_20657427_20657535_+"; exonnum "6"; txlen "3582";
17	sraer114_mid	exon	20657427	20657535	0.0264595544454459	+	.	gene_id "ENSRNOG00000083167"; transcript_id "ENSRNOG00000083167_tx_58"; exon_id "17_20657427_20657535_+"; exonnum "5"; txlen "3380";
17	sraer114_mid	exon	20657427	20657535	0.0264595544454459	+	.	gene_id "ENSRNOG00000083167"; transcript_id "ENSRNOG00000083167_tx_60"; exon_id "17_20657427_20657535_+"; exonnum "6"; txlen "3145";
17	sraer114_mid	exon	20657427	20657535	0.0264595544454459	+	.	gene_id "ENSRNOG00000083167"; transcript_id "ENSRNOG00000083167_tx_61"; exon_id "17_20657427_20657535_+"; exonnum "5"; txlen "2943";
17	ensembl	exon	20658646	20658793	0	+	.	gene_id "ENSRNOG00000083167"; gene_version "1"; transcript_id "ENSRNOT00000127872"; transcript_version "1"; exon_number "8"; gene_source "ensembl"; gene_biotype "lncRNA"; transcript_source "ensembl"; transcript_biotype "lncRNA"; exon_id "ENSRNOE00000687904"; exon_version "1"; tag "Ensembl_canonical";
17	ENSEMBL114_rn	exon	20658646	20658793	0.0131264960294187	+	.	gene_id "ENSRNOG00000083167"; transcript_id "ENSRNOG00000083167_tx_100"; exon_id "17_20658646_20658793_+"; exonnum "7"; txlen "3608";
17	ENSEMBL114_rn	exon	20658646	20658793	0.0130843720552262	+	.	gene_id "ENSRNOG00000083167"; transcript_id "ENSRNOG00000083167_tx_101"; exon_id "17_20658646_20658793_+"; exonnum "5"; txlen "2892";
17	ENSEMBL114_rn	exon	20658646	20658793	0.0130843720552262	+	.	gene_id "ENSRNOG00000083167"; transcript_id "ENSRNOG00000083167_tx_102"; exon_id "17_20658646_20658793_+"; exonnum "6"; txlen "2957";
17	ENSEMBL114_rn	exon	20658646	20658793	0.0735033841925941	+	.	gene_id "ENSRNOG00000083167"; transcript_id "ENSRNOG00000083167_tx_15"; exon_id "17_20658646_20658793_+"; exonnum "6"; txlen "2941";
17	ENSEMBL114_rn	exon	20658646	20658793	0.0724270157464469	+	.	gene_id "ENSRNOG00000083167"; transcript_id "ENSRNOG00000083167_tx_16"; exon_id "17_20658646_20658793_+"; exonnum "3"; txlen "2619";
17	ENSEMBL114_rn	exon	20658646	20658793	0.045312905285524	+	.	gene_id "ENSRNOG00000083167"; transcript_id "ENSRNOG00000083167_tx_26"; exon_id "17_20658646_20658793_+"; exonnum "6"; txlen "3473";
17	ENSEMBL114_rn	exon	20658646	20658793	0.038704722751058	+	.	gene_id "ENSRNOG00000083167"; transcript_id "ENSRNOG00000083167_tx_28"; exon_id "17_20658646_20658793_+"; exonnum "7"; txlen "3538";
17	ENSEMBL114_rn	exon	20658646	20658793	0.215507304439019	+	.	gene_id "ENSRNOG00000083167"; transcript_id "ENSRNOG00000083167_tx_3"; exon_id "17_20658646_20658793_+"; exonnum "5"; txlen "2876";
17	ENSEMBL114_rn	exon	20658646	20658793	0.0354047714435532	+	.	gene_id "ENSRNOG00000083167"; transcript_id "ENSRNOG00000083167_tx_31"; exon_id "17_20658646_20658793_+"; exonnum "3"; txlen "2662";
17	ENSEMBL114_rn	exon	20658646	20658793	0.0338609740470673	+	.	gene_id "ENSRNOG00000083167"; transcript_id "ENSRNOG00000083167_tx_32"; exon_id "17_20658646_20658793_+"; exonnum "6"; txlen "3005";
17	ENSEMBL114_rn	exon	20658646	20658793	0.0338069009664753	+	.	gene_id "ENSRNOG00000083167"; transcript_id "ENSRNOG00000083167_tx_33"; exon_id "17_20658646_20658793_+"; exonnum "6"; txlen "3113";
17	ENSEMBL114_rn	exon	20658646	20658793	0.0317989805897986	+	.	gene_id "ENSRNOG00000083167"; transcript_id "ENSRNOG00000083167_tx_34"; exon_id "17_20658646_20658793_+"; exonnum "6"; txlen "3442";
17	ENSEMBL114_rn	exon	20658646	20658793	0.0308694801863536	+	.	gene_id "ENSRNOG00000083167"; transcript_id "ENSRNOG00000083167_tx_36"; exon_id "17_20658646_20658793_+"; exonnum "7"; txlen "3507";
17	ENSEMBL114_rn	exon	20658646	20658793	0.0308694801863536	+	.	gene_id "ENSRNOG00000083167"; transcript_id "ENSRNOG00000083167_tx_37"; exon_id "17_20658646_20658793_+"; exonnum "7"; txlen "3551";
17	ENSEMBL114_rn	exon	20658646	20658793	0.0308694801863536	+	.	gene_id "ENSRNOG00000083167"; transcript_id "ENSRNOG00000083167_tx_38"; exon_id "17_20658646_20658793_+"; exonnum "7"; txlen "3114";
17	ENSEMBL114_rn	exon	20658646	20658793	0.0308694801863536	+	.	gene_id "ENSRNOG00000083167"; transcript_id "ENSRNOG00000083167_tx_39"; exon_id "17_20658646_20658793_+"; exonnum "7"; txlen "3070";
17	ENSEMBL114_rn	exon	20658646	20658793	0.0301925470727365	+	.	gene_id "ENSRNOG00000083167"; transcript_id "ENSRNOG00000083167_tx_42"; exon_id "17_20658646_20658793_+"; exonnum "8"; txlen "3313";
17	ENSEMBL114_rn	exon	20658646	20658793	0.0301925470727365	+	.	gene_id "ENSRNOG00000083167"; transcript_id "ENSRNOG00000083167_tx_43"; exon_id "17_20658646_20658793_+"; exonnum "7"; txlen "3248";
17	ENSEMBL114_rn	exon	20658646	20658793	0.0293112193489298	+	.	gene_id "ENSRNOG00000083167"; transcript_id "ENSRNOG00000083167_tx_45"; exon_id "17_20658646_20658793_+"; exonnum "7"; txlen "3178";
17	ENSEMBL114_rn	exon	20658646	20658793	0.0264595544454459	+	.	gene_id "ENSRNOG00000083167"; transcript_id "ENSRNOG00000083167_tx_57"; exon_id "17_20658646_20658793_+"; exonnum "7"; txlen "3582";
17	ENSEMBL114_rn	exon	20658646	20658793	0.0264595544454459	+	.	gene_id "ENSRNOG00000083167"; transcript_id "ENSRNOG00000083167_tx_58"; exon_id "17_20658646_20658793_+"; exonnum "6"; txlen "3380";
17	ENSEMBL114_rn	exon	20658646	20658793	0.0264595544454459	+	.	gene_id "ENSRNOG00000083167"; transcript_id "ENSRNOG00000083167_tx_59"; exon_id "17_20658646_20658793_+"; exonnum "6"; txlen "3336";
17	ENSEMBL114_rn	exon	20658646	20658793	0.0264595544454459	+	.	gene_id "ENSRNOG00000083167"; transcript_id "ENSRNOG00000083167_tx_60"; exon_id "17_20658646_20658793_+"; exonnum "7"; txlen "3145";
17	ENSEMBL114_rn	exon	20658646	20658793	0.0264595544454459	+	.	gene_id "ENSRNOG00000083167"; transcript_id "ENSRNOG00000083167_tx_61"; exon_id "17_20658646_20658793_+"; exonnum "6"; txlen "2943";
17	ENSEMBL114_rn	exon	20658646	20658793	0.0264595544454459	+	.	gene_id "ENSRNOG00000083167"; transcript_id "ENSRNOG00000083167_tx_62"; exon_id "17_20658646_20658793_+"; exonnum "6"; txlen "2899";
17	ENSEMBL114_rn	exon	20658646	20658793	0.0197119843825846	+	.	gene_id "ENSRNOG00000083167"; transcript_id "ENSRNOG00000083167_tx_67"; exon_id "17_20658646_20658793_+"; exonnum "9"; txlen "3426";
17	ENSEMBL114_rn	exon	20658646	20658793	0.0197119843825846	+	.	gene_id "ENSRNOG00000083167"; transcript_id "ENSRNOG00000083167_tx_68"; exon_id "17_20658646_20658793_+"; exonnum "8"; txlen "3291";
17	ENSEMBL114_rn	exon	20658646	20658793	0.0197119843825846	+	.	gene_id "ENSRNOG00000083167"; transcript_id "ENSRNOG00000083167_tx_69"; exon_id "17_20658646_20658793_+"; exonnum "8"; txlen "3361";
17	ENSEMBL114_rn	exon	20658646	20658793	0.0197119843825846	+	.	gene_id "ENSRNOG00000083167"; transcript_id "ENSRNOG00000083167_tx_70"; exon_id "17_20658646_20658793_+"; exonnum "7"; txlen "3226";
17	ENSEMBL114_rn	exon	20658646	20658793	0.0193984974594725	+	.	gene_id "ENSRNOG00000083167"; transcript_id "ENSRNOG00000083167_tx_77"; exon_id "17_20658646_20658793_+"; exonnum "7"; txlen "3140";
17	ENSEMBL114_rn	exon	20658646	20658793	0.0173346316443927	+	.	gene_id "ENSRNOG00000083167"; transcript_id "ENSRNOG00000083167_tx_81"; exon_id "17_20658646_20658793_+"; exonnum "7"; txlen "3216";
17	ENSEMBL114_rn	exon	20658646	20658793	0.0173346316443927	+	.	gene_id "ENSRNOG00000083167"; transcript_id "ENSRNOG00000083167_tx_82"; exon_id "17_20658646_20658793_+"; exonnum "6"; txlen "3081";
17	ENSEMBL114_rn	exon	20658646	20658793	0.0173346316443927	+	.	gene_id "ENSRNOG00000083167"; transcript_id "ENSRNOG00000083167_tx_83"; exon_id "17_20658646_20658793_+"; exonnum "6"; txlen "3151";
17	ENSEMBL114_rn	exon	20658646	20658793	0.0173346316443927	+	.	gene_id "ENSRNOG00000083167"; transcript_id "ENSRNOG00000083167_tx_84"; exon_id "17_20658646_20658793_+"; exonnum "5"; txlen "3016";
17	ENSEMBL114_rn	exon	20658646	20658793	0.0144728815410621	+	.	gene_id "ENSRNOG00000083167"; transcript_id "ENSRNOG00000083167_tx_96"; exon_id "17_20658646_20658793_+"; exonnum "7"; txlen "3577";
17	ENSEMBL114_rn	exon	20658646	20658793	0.0141868366801279	+	.	gene_id "ENSRNOG00000083167"; transcript_id "ENSRNOG00000083167_tx_97"; exon_id "17_20658646_20658793_+"; exonnum "5"; txlen "3010";
17	ENSEMBL114_rn	exon	20658646	20658793	0.0136697026434799	+	.	gene_id "ENSRNOG00000083167"; transcript_id "ENSRNOG00000083167_tx_98"; exon_id "17_20658646_20658793_+"; exonnum "8"; txlen "3642";
17	ENSEMBL114_rn	exon	20658646	20658793	0.0131264960294187	+	.	gene_id "ENSRNOG00000083167"; transcript_id "ENSRNOG00000083167_tx_99"; exon_id "17_20658646_20658793_+"; exonnum "8"; txlen "3673";
17	ensembl	exon	20661044	20661175	0	+	.	gene_id "ENSRNOG00000083167"; gene_version "1"; transcript_id "ENSRNOT00000127872"; transcript_version "1"; exon_number "9"; gene_source "ensembl"; gene_biotype "lncRNA"; transcript_source "ensembl"; transcript_biotype "lncRNA"; exon_id "ENSRNOE00000745224"; exon_version "1"; tag "Ensembl_canonical";
17	sraer114_es	exon	20661999	20662295	10.9858640840287	+	.	gene_id "ENSRNOG00000083167"; transcript_id "ENSRNOG00000083167_tx_1"; exon_id "17_20661999_20662295_+"; exonnum "1"; txlen "2517";
17	ensembl	exon	20665725	20667944	0	+	.	gene_id "ENSRNOG00000083167"; gene_version "1"; transcript_id "ENSRNOT00000127872"; transcript_version "1"; exon_number "10"; gene_source "ensembl"; gene_biotype "lncRNA"; transcript_source "ensembl"; transcript_biotype "lncRNA"; exon_id "ENSRNOE00000774245"; exon_version "1"; tag "Ensembl_canonical";
17	ENSEMBL114_rn	exon	20665725	20667944	10.9858640840287	+	.	gene_id "ENSRNOG00000083167"; transcript_id "ENSRNOG00000083167_tx_1"; exon_id "17_20665725_20667944_+"; exonnum "2"; txlen "2517";
17	ENSEMBL114_rn	exon	20665725	20667944	0.0131264960294187	+	.	gene_id "ENSRNOG00000083167"; transcript_id "ENSRNOG00000083167_tx_100"; exon_id "17_20665725_20667944_+"; exonnum "8"; txlen "3608";
17	ENSEMBL114_rn	exon	20665725	20667944	0.0130843720552262	+	.	gene_id "ENSRNOG00000083167"; transcript_id "ENSRNOG00000083167_tx_101"; exon_id "17_20665725_20667944_+"; exonnum "6"; txlen "2892";
17	ENSEMBL114_rn	exon	20665725	20667944	0.0130843720552262	+	.	gene_id "ENSRNOG00000083167"; transcript_id "ENSRNOG00000083167_tx_102"; exon_id "17_20665725_20667944_+"; exonnum "7"; txlen "2957";
17	ENSEMBL114_rn	exon	20665725	20667944	0.0130843720552262	+	.	gene_id "ENSRNOG00000083167"; transcript_id "ENSRNOG00000083167_tx_103"; exon_id "17_20665725_20667944_+"; exonnum "5"; txlen "2744";
17	ENSEMBL114_rn	exon	20665725	20667944	0.0121236097208758	+	.	gene_id "ENSRNOG00000083167"; transcript_id "ENSRNOG00000083167_tx_112"; exon_id "17_20665725_20667944_+"; exonnum "8"; txlen "3213";
17	ENSEMBL114_rn	exon	20665725	20667944	0.0121236097208758	+	.	gene_id "ENSRNOG00000083167"; transcript_id "ENSRNOG00000083167_tx_113"; exon_id "17_20665725_20667944_+"; exonnum "7"; txlen "3078";
17	ENSEMBL114_rn	exon	20665725	20667944	0.0121236097208758	+	.	gene_id "ENSRNOG00000083167"; transcript_id "ENSRNOG00000083167_tx_114"; exon_id "17_20665725_20667944_+"; exonnum "8"; txlen "3136";
17	ENSEMBL114_rn	exon	20665725	20667944	0.0121236097208758	+	.	gene_id "ENSRNOG00000083167"; transcript_id "ENSRNOG00000083167_tx_115"; exon_id "17_20665725_20667944_+"; exonnum "7"; txlen "3001";
17	ENSEMBL114_rn	exon	20665725	20667944	0.0113138354331161	+	.	gene_id "ENSRNOG00000083167"; transcript_id "ENSRNOG00000083167_tx_123"; exon_id "17_20665725_20667944_+"; exonnum "5"; txlen "2862";
17	ENSEMBL114_rn	exon	20665725	20667944	0.0735033841925941	+	.	gene_id "ENSRNOG00000083167"; transcript_id "ENSRNOG00000083167_tx_15"; exon_id "17_20665725_20667944_+"; exonnum "7"; txlen "2941";
17	ENSEMBL114_rn	exon	20665725	20667944	0.0724270157464469	+	.	gene_id "ENSRNOG00000083167"; transcript_id "ENSRNOG00000083167_tx_16"; exon_id "17_20665725_20667944_+"; exonnum "4"; txlen "2619";
17	ENSEMBL114_rn	exon	20665725	20667944	0.215892138911232	+	.	gene_id "ENSRNOG00000083167"; transcript_id "ENSRNOG00000083167_tx_2"; exon_id "17_20665725_20667944_+"; exonnum "3"; txlen "2514";
17	ENSEMBL114_rn	exon	20665725	20667944	0.045312905285524	+	.	gene_id "ENSRNOG00000083167"; transcript_id "ENSRNOG00000083167_tx_26"; exon_id "17_20665725_20667944_+"; exonnum "7"; txlen "3473";
17	ENSEMBL114_rn	exon	20665725	20667944	0.038704722751058	+	.	gene_id "ENSRNOG00000083167"; transcript_id "ENSRNOG00000083167_tx_28"; exon_id "17_20665725_20667944_+"; exonnum "8"; txlen "3538";
17	ENSEMBL114_rn	exon	20665725	20667944	0.215507304439019	+	.	gene_id "ENSRNOG00000083167"; transcript_id "ENSRNOG00000083167_tx_3"; exon_id "17_20665725_20667944_+"; exonnum "6"; txlen "2876";
17	ENSEMBL114_rn	exon	20665725	20667944	0.0354047714435532	+	.	gene_id "ENSRNOG00000083167"; transcript_id "ENSRNOG00000083167_tx_31"; exon_id "17_20665725_20667944_+"; exonnum "4"; txlen "2662";
17	ENSEMBL114_rn	exon	20665725	20667944	0.0338609740470673	+	.	gene_id "ENSRNOG00000083167"; transcript_id "ENSRNOG00000083167_tx_32"; exon_id "17_20665725_20667944_+"; exonnum "7"; txlen "3005";
17	ENSEMBL114_rn	exon	20665725	20667944	0.0338069009664753	+	.	gene_id "ENSRNOG00000083167"; transcript_id "ENSRNOG00000083167_tx_33"; exon_id "17_20665725_20667944_+"; exonnum "7"; txlen "3113";
17	ENSEMBL114_rn	exon	20665725	20667944	0.0317989805897986	+	.	gene_id "ENSRNOG00000083167"; transcript_id "ENSRNOG00000083167_tx_34"; exon_id "17_20665725_20667944_+"; exonnum "7"; txlen "3442";
17	ENSEMBL114_rn	exon	20665725	20667944	0.0308694801863536	+	.	gene_id "ENSRNOG00000083167"; transcript_id "ENSRNOG00000083167_tx_36"; exon_id "17_20665725_20667944_+"; exonnum "8"; txlen "3507";
17	ENSEMBL114_rn	exon	20665725	20667944	0.0308694801863536	+	.	gene_id "ENSRNOG00000083167"; transcript_id "ENSRNOG00000083167_tx_37"; exon_id "17_20665725_20667944_+"; exonnum "8"; txlen "3551";
17	ENSEMBL114_rn	exon	20665725	20667944	0.0308694801863536	+	.	gene_id "ENSRNOG00000083167"; transcript_id "ENSRNOG00000083167_tx_38"; exon_id "17_20665725_20667944_+"; exonnum "8"; txlen "3114";
17	ENSEMBL114_rn	exon	20665725	20667944	0.0308694801863536	+	.	gene_id "ENSRNOG00000083167"; transcript_id "ENSRNOG00000083167_tx_39"; exon_id "17_20665725_20667944_+"; exonnum "8"; txlen "3070";
17	ENSEMBL114_rn	exon	20665725	20667944	0.0301925470727365	+	.	gene_id "ENSRNOG00000083167"; transcript_id "ENSRNOG00000083167_tx_42"; exon_id "17_20665725_20667944_+"; exonnum "9"; txlen "3313";
17	ENSEMBL114_rn	exon	20665725	20667944	0.0301925470727365	+	.	gene_id "ENSRNOG00000083167"; transcript_id "ENSRNOG00000083167_tx_43"; exon_id "17_20665725_20667944_+"; exonnum "8"; txlen "3248";
17	ENSEMBL114_rn	exon	20665725	20667944	0.0293112193489298	+	.	gene_id "ENSRNOG00000083167"; transcript_id "ENSRNOG00000083167_tx_45"; exon_id "17_20665725_20667944_+"; exonnum "8"; txlen "3178";
17	ENSEMBL114_rn	exon	20665725	20667944	0.0264595544454459	+	.	gene_id "ENSRNOG00000083167"; transcript_id "ENSRNOG00000083167_tx_57"; exon_id "17_20665725_20667944_+"; exonnum "8"; txlen "3582";
17	ENSEMBL114_rn	exon	20665725	20667944	0.0264595544454459	+	.	gene_id "ENSRNOG00000083167"; transcript_id "ENSRNOG00000083167_tx_58"; exon_id "17_20665725_20667944_+"; exonnum "7"; txlen "3380";
17	ENSEMBL114_rn	exon	20665725	20667944	0.0264595544454459	+	.	gene_id "ENSRNOG00000083167"; transcript_id "ENSRNOG00000083167_tx_59"; exon_id "17_20665725_20667944_+"; exonnum "7"; txlen "3336";
17	ENSEMBL114_rn	exon	20665725	20667944	0.118144182969248	+	.	gene_id "ENSRNOG00000083167"; transcript_id "ENSRNOG00000083167_tx_6"; exon_id "17_20665725_20667944_+"; exonnum "5"; txlen "2728";
17	ENSEMBL114_rn	exon	20665725	20667944	0.0264595544454459	+	.	gene_id "ENSRNOG00000083167"; transcript_id "ENSRNOG00000083167_tx_60"; exon_id "17_20665725_20667944_+"; exonnum "8"; txlen "3145";
17	ENSEMBL114_rn	exon	20665725	20667944	0.0264595544454459	+	.	gene_id "ENSRNOG00000083167"; transcript_id "ENSRNOG00000083167_tx_61"; exon_id "17_20665725_20667944_+"; exonnum "7"; txlen "2943";
17	ENSEMBL114_rn	exon	20665725	20667944	0.0264595544454459	+	.	gene_id "ENSRNOG00000083167"; transcript_id "ENSRNOG00000083167_tx_62"; exon_id "17_20665725_20667944_+"; exonnum "7"; txlen "2899";
17	ENSEMBL114_rn	exon	20665725	20667944	0.0197119843825846	+	.	gene_id "ENSRNOG00000083167"; transcript_id "ENSRNOG00000083167_tx_67"; exon_id "17_20665725_20667944_+"; exonnum "10"; txlen "3426";
17	ENSEMBL114_rn	exon	20665725	20667944	0.0197119843825846	+	.	gene_id "ENSRNOG00000083167"; transcript_id "ENSRNOG00000083167_tx_68"; exon_id "17_20665725_20667944_+"; exonnum "9"; txlen "3291";
17	ENSEMBL114_rn	exon	20665725	20667944	0.0197119843825846	+	.	gene_id "ENSRNOG00000083167"; transcript_id "ENSRNOG00000083167_tx_69"; exon_id "17_20665725_20667944_+"; exonnum "9"; txlen "3361";
17	ENSEMBL114_rn	exon	20665725	20667944	0.0197119843825846	+	.	gene_id "ENSRNOG00000083167"; transcript_id "ENSRNOG00000083167_tx_70"; exon_id "17_20665725_20667944_+"; exonnum "8"; txlen "3226";
17	ENSEMBL114_rn	exon	20665725	20667944	0.0193984974594725	+	.	gene_id "ENSRNOG00000083167"; transcript_id "ENSRNOG00000083167_tx_77"; exon_id "17_20665725_20667944_+"; exonnum "8"; txlen "3140";
17	ENSEMBL114_rn	exon	20665725	20667944	0.0173346316443927	+	.	gene_id "ENSRNOG00000083167"; transcript_id "ENSRNOG00000083167_tx_81"; exon_id "17_20665725_20667944_+"; exonnum "8"; txlen "3216";
17	ENSEMBL114_rn	exon	20665725	20667944	0.0173346316443927	+	.	gene_id "ENSRNOG00000083167"; transcript_id "ENSRNOG00000083167_tx_82"; exon_id "17_20665725_20667944_+"; exonnum "7"; txlen "3081";
17	ENSEMBL114_rn	exon	20665725	20667944	0.0173346316443927	+	.	gene_id "ENSRNOG00000083167"; transcript_id "ENSRNOG00000083167_tx_83"; exon_id "17_20665725_20667944_+"; exonnum "7"; txlen "3151";
17	ENSEMBL114_rn	exon	20665725	20667944	0.0173346316443927	+	.	gene_id "ENSRNOG00000083167"; transcript_id "ENSRNOG00000083167_tx_84"; exon_id "17_20665725_20667944_+"; exonnum "6"; txlen "3016";
17	ENSEMBL114_rn	exon	20665725	20667944	0.0166496842291109	+	.	gene_id "ENSRNOG00000083167"; transcript_id "ENSRNOG00000083167_tx_85"; exon_id "17_20665725_20667944_+"; exonnum "7"; txlen "3100";
17	ENSEMBL114_rn	exon	20665725	20667944	0.0166496842291109	+	.	gene_id "ENSRNOG00000083167"; transcript_id "ENSRNOG00000083167_tx_86"; exon_id "17_20665725_20667944_+"; exonnum "6"; txlen "2965";
17	ENSEMBL114_rn	exon	20665725	20667944	0.0160251340078005	+	.	gene_id "ENSRNOG00000083167"; transcript_id "ENSRNOG00000083167_tx_87"; exon_id "17_20665725_20667944_+"; exonnum "7"; txlen "3023";
17	ENSEMBL114_rn	exon	20665725	20667944	0.0160251340078005	+	.	gene_id "ENSRNOG00000083167"; transcript_id "ENSRNOG00000083167_tx_88"; exon_id "17_20665725_20667944_+"; exonnum "6"; txlen "2888";
17	ENSEMBL114_rn	exon	20665725	20667944	0.0147760335651799	+	.	gene_id "ENSRNOG00000083167"; transcript_id "ENSRNOG00000083167_tx_94"; exon_id "17_20665725_20667944_+"; exonnum "6"; txlen "3003";
17	ENSEMBL114_rn	exon	20665725	20667944	0.0147760335651799	+	.	gene_id "ENSRNOG00000083167"; transcript_id "ENSRNOG00000083167_tx_95"; exon_id "17_20665725_20667944_+"; exonnum "5"; txlen "2868";
17	ENSEMBL114_rn	exon	20665725	20667944	0.0144728815410621	+	.	gene_id "ENSRNOG00000083167"; transcript_id "ENSRNOG00000083167_tx_96"; exon_id "17_20665725_20667944_+"; exonnum "8"; txlen "3577";
17	ENSEMBL114_rn	exon	20665725	20667944	0.0141868366801279	+	.	gene_id "ENSRNOG00000083167"; transcript_id "ENSRNOG00000083167_tx_97"; exon_id "17_20665725_20667944_+"; exonnum "6"; txlen "3010";
17	ENSEMBL114_rn	exon	20665725	20667944	0.0136697026434799	+	.	gene_id "ENSRNOG00000083167"; transcript_id "ENSRNOG00000083167_tx_98"; exon_id "17_20665725_20667944_+"; exonnum "9"; txlen "3642";
17	ENSEMBL114_rn	exon	20665725	20667944	0.0131264960294187	+	.	gene_id "ENSRNOG00000083167"; transcript_id "ENSRNOG00000083167_tx_99"; exon_id "17_20665725_20667944_+"; exonnum "9"; txlen "3673";
17	ensembl	exon	20693979	20694086	0	+	.	gene_id "ENSRNOG00000081350"; gene_version "1"; transcript_id "ENSRNOT00000170780"; transcript_version "1"; exon_number "1"; gene_source "ensembl"; gene_biotype "lncRNA"; transcript_source "ensembl"; transcript_biotype "lncRNA"; exon_id "ENSRNOE00000709496"; exon_version "1"; tag "Ensembl_canonical";
17	ensembl	gene	20693979	20704867	0	+	.	gene_id "ENSRNOG00000081350"; gene_version "1"; gene_source "ensembl"; gene_biotype "lncRNA";
17	ensembl	transcript	20693979	20704867	0	+	.	gene_id "ENSRNOG00000081350"; gene_version "1"; transcript_id "ENSRNOT00000170780"; transcript_version "1"; gene_source "ensembl"; gene_biotype "lncRNA"; transcript_source "ensembl"; transcript_biotype "lncRNA"; tag "Ensembl_canonical";
17	sraer114_es	exon	20698889	20699000	0.264595544454459	+	.	gene_id "ENSRNOG00000081350"; transcript_id "ENSRNOG00000081350_tx_6"; exon_id "17_20698889_20699000_+"; exonnum "1"; txlen "723";
17	sraer114_es	exon	20698889	20699000	0.246955841490829	+	.	gene_id "ENSRNOG00000081350"; transcript_id "ENSRNOG00000081350_tx_7"; exon_id "17_20698889_20699000_+"; exonnum "1"; txlen "819";
17	sraer114_es	exon	20701135	20701198	0.242545915749921	+	.	gene_id "ENSRNOG00000081350"; transcript_id "ENSRNOG00000081350_tx_8"; exon_id "17_20701135_20701198_+"; exonnum "1"; txlen "771";
17	sraer114_es	exon	20701135	20701198	0.14993747519086	+	.	gene_id "ENSRNOG00000081350"; transcript_id "ENSRNOG00000081350_tx_9"; exon_id "17_20701135_20701198_+"; exonnum "1"; txlen "675";
17	sraer114_mid	exon	20702998	20703093	0.246955841490829	+	.	gene_id "ENSRNOG00000081350"; transcript_id "ENSRNOG00000081350_tx_7"; exon_id "17_20702998_20703093_+"; exonnum "2"; txlen "819";
17	sraer114_mid	exon	20702998	20703093	0.242545915749921	+	.	gene_id "ENSRNOG00000081350"; transcript_id "ENSRNOG00000081350_tx_8"; exon_id "17_20702998_20703093_+"; exonnum "2"; txlen "771";
17	ensembl	exon	20703971	20704867	0	+	.	gene_id "ENSRNOG00000081350"; gene_version "1"; transcript_id "ENSRNOT00000170780"; transcript_version "1"; exon_number "2"; gene_source "ensembl"; gene_biotype "lncRNA"; transcript_source "ensembl"; transcript_biotype "lncRNA"; exon_id "ENSRNOE00000680684"; exon_version "1"; tag "Ensembl_canonical";
17	sraer114_mid	exon	20705036	20705123	0.264595544454459	+	.	gene_id "ENSRNOG00000081350"; transcript_id "ENSRNOG00000081350_tx_6"; exon_id "17_20705036_20705123_+"; exonnum "2"; txlen "723";
17	sraer114_mid	exon	20705036	20705123	0.246955841490829	+	.	gene_id "ENSRNOG00000081350"; transcript_id "ENSRNOG00000081350_tx_7"; exon_id "17_20705036_20705123_+"; exonnum "3"; txlen "819";
17	sraer114_mid	exon	20705036	20705123	0.242545915749921	+	.	gene_id "ENSRNOG00000081350"; transcript_id "ENSRNOG00000081350_tx_8"; exon_id "17_20705036_20705123_+"; exonnum "3"; txlen "771";
17	sraer114_mid	exon	20705036	20705123	0.14993747519086	+	.	gene_id "ENSRNOG00000081350"; transcript_id "ENSRNOG00000081350_tx_9"; exon_id "17_20705036_20705123_+"; exonnum "2"; txlen "675";
17	sraer114_mid	exon	20725948	20726086	0.070798688036891	+	.	gene_id "ENSRNOG00000081350"; transcript_id "ENSRNOG00000081350_tx_10"; exon_id "17_20725948_20726086_+"; exonnum "1"; txlen "1444";
17	sraer114_mid	exon	20725948	20726086	1.33152298062719	+	.	gene_id "ENSRNOG00000081350"; transcript_id "ENSRNOG00000081350_tx_2"; exon_id "17_20725948_20726086_+"; exonnum "1"; txlen "1558";
17	sraer114_mid	exon	20725948	20726086	0.678089377287855	+	.	gene_id "ENSRNOG00000081350"; transcript_id "ENSRNOG00000081350_tx_3"; exon_id "17_20725948_20726086_+"; exonnum "1"; txlen "622";
17	sraer114_mid	exon	20725948	20726086	0.678089377287855	+	.	gene_id "ENSRNOG00000081350"; transcript_id "ENSRNOG00000081350_tx_4"; exon_id "17_20725948_20726086_+"; exonnum "1"; txlen "1518";
17	sraer114_mid	exon	20729147	20729210	0.070798688036891	+	.	gene_id "ENSRNOG00000081350"; transcript_id "ENSRNOG00000081350_tx_10"; exon_id "17_20729147_20729210_+"; exonnum "2"; txlen "1444";
17	sraer114_mid	exon	20729147	20729210	1.33152298062719	+	.	gene_id "ENSRNOG00000081350"; transcript_id "ENSRNOG00000081350_tx_2"; exon_id "17_20729147_20729210_+"; exonnum "2"; txlen "1558";
17	sraer114_mid	exon	20729147	20729210	0.678089377287855	+	.	gene_id "ENSRNOG00000081350"; transcript_id "ENSRNOG00000081350_tx_3"; exon_id "17_20729147_20729210_+"; exonnum "2"; txlen "622";
17	sraer114_mid	exon	20729147	20729210	0.678089377287855	+	.	gene_id "ENSRNOG00000081350"; transcript_id "ENSRNOG00000081350_tx_4"; exon_id "17_20729147_20729210_+"; exonnum "2"; txlen "1518";
17	sraer114_mid	exon	20729147	20729210	0.264595544454459	+	.	gene_id "ENSRNOG00000081350"; transcript_id "ENSRNOG00000081350_tx_6"; exon_id "17_20729147_20729210_+"; exonnum "3"; txlen "723";
17	sraer114_mid	exon	20729147	20729210	0.246955841490829	+	.	gene_id "ENSRNOG00000081350"; transcript_id "ENSRNOG00000081350_tx_7"; exon_id "17_20729147_20729210_+"; exonnum "4"; txlen "819";
17	sraer114_mid	exon	20729147	20729210	0.242545915749921	+	.	gene_id "ENSRNOG00000081350"; transcript_id "ENSRNOG00000081350_tx_8"; exon_id "17_20729147_20729210_+"; exonnum "4"; txlen "771";
17	sraer114_mid	exon	20729147	20729210	0.14993747519086	+	.	gene_id "ENSRNOG00000081350"; transcript_id "ENSRNOG00000081350_tx_9"; exon_id "17_20729147_20729210_+"; exonnum "3"; txlen "675";
17	sraer114_mid	exon	20731642	20731755	1.33152298062719	+	.	gene_id "ENSRNOG00000081350"; transcript_id "ENSRNOG00000081350_tx_2"; exon_id "17_20731642_20731755_+"; exonnum "3"; txlen "1558";
17	sraer114_mid	exon	20731642	20731755	0.264595544454459	+	.	gene_id "ENSRNOG00000081350"; transcript_id "ENSRNOG00000081350_tx_6"; exon_id "17_20731642_20731755_+"; exonnum "4"; txlen "723";
17	sraer114_mid	exon	20731642	20731755	0.246955841490829	+	.	gene_id "ENSRNOG00000081350"; transcript_id "ENSRNOG00000081350_tx_7"; exon_id "17_20731642_20731755_+"; exonnum "5"; txlen "819";
17	sraer114_mid	exon	20731642	20731755	0.242545915749921	+	.	gene_id "ENSRNOG00000081350"; transcript_id "ENSRNOG00000081350_tx_8"; exon_id "17_20731642_20731755_+"; exonnum "5"; txlen "771";
17	sraer114_mid	exon	20731642	20731755	0.14993747519086	+	.	gene_id "ENSRNOG00000081350"; transcript_id "ENSRNOG00000081350_tx_9"; exon_id "17_20731642_20731755_+"; exonnum "4"; txlen "675";
17	sraer114_mid	exon	20731682	20731755	0.678089377287855	+	.	gene_id "ENSRNOG00000081350"; transcript_id "ENSRNOG00000081350_tx_3"; exon_id "17_20731682_20731755_+"; exonnum "3"; txlen "622";
17	sraer114_mid	exon	20731682	20731755	0.678089377287855	+	.	gene_id "ENSRNOG00000081350"; transcript_id "ENSRNOG00000081350_tx_4"; exon_id "17_20731682_20731755_+"; exonnum "3"; txlen "1518";
17	sraer114_ss	exon	20731926	20732270	0.678089377287855	+	.	gene_id "ENSRNOG00000081350"; transcript_id "ENSRNOG00000081350_tx_3"; exon_id "17_20731926_20732270_+"; exonnum "4"; txlen "622";
17	sraer114_ss	exon	20731926	20732270	0.264595544454459	+	.	gene_id "ENSRNOG00000081350"; transcript_id "ENSRNOG00000081350_tx_6"; exon_id "17_20731926_20732270_+"; exonnum "5"; txlen "723";
17	sraer114_ss	exon	20731926	20732270	0.246955841490829	+	.	gene_id "ENSRNOG00000081350"; transcript_id "ENSRNOG00000081350_tx_7"; exon_id "17_20731926_20732270_+"; exonnum "6"; txlen "819";
17	sraer114_ss	exon	20731926	20732270	0.242545915749921	+	.	gene_id "ENSRNOG00000081350"; transcript_id "ENSRNOG00000081350_tx_8"; exon_id "17_20731926_20732270_+"; exonnum "6"; txlen "771";
17	sraer114_ss	exon	20731926	20732270	0.14993747519086	+	.	gene_id "ENSRNOG00000081350"; transcript_id "ENSRNOG00000081350_tx_9"; exon_id "17_20731926_20732270_+"; exonnum "5"; txlen "675";
17	sraer114_mid	exon	20739964	20740004	0.070798688036891	+	.	gene_id "ENSRNOG00000081350"; transcript_id "ENSRNOG00000081350_tx_10"; exon_id "17_20739964_20740004_+"; exonnum "3"; txlen "1444";
17	sraer114_mid	exon	20739964	20740004	1.33152298062719	+	.	gene_id "ENSRNOG00000081350"; transcript_id "ENSRNOG00000081350_tx_2"; exon_id "17_20739964_20740004_+"; exonnum "4"; txlen "1558";
17	sraer114_mid	exon	20739964	20740004	0.678089377287855	+	.	gene_id "ENSRNOG00000081350"; transcript_id "ENSRNOG00000081350_tx_4"; exon_id "17_20739964_20740004_+"; exonnum "4"; txlen "1518";
17	sraer114_mid	exon	20740393	20740540	0.070798688036891	+	.	gene_id "ENSRNOG00000081350"; transcript_id "ENSRNOG00000081350_tx_10"; exon_id "17_20740393_20740540_+"; exonnum "4"; txlen "1444";
17	sraer114_mid	exon	20740393	20740540	1.33152298062719	+	.	gene_id "ENSRNOG00000081350"; transcript_id "ENSRNOG00000081350_tx_2"; exon_id "17_20740393_20740540_+"; exonnum "5"; txlen "1558";
17	sraer114_mid	exon	20740393	20740540	0.678089377287855	+	.	gene_id "ENSRNOG00000081350"; transcript_id "ENSRNOG00000081350_tx_4"; exon_id "17_20740393_20740540_+"; exonnum "5"; txlen "1518";
17	sraer114_ss	exon	20740839	20741890	0.070798688036891	+	.	gene_id "ENSRNOG00000081350"; transcript_id "ENSRNOG00000081350_tx_10"; exon_id "17_20740839_20741890_+"; exonnum "5"; txlen "1444";
17	sraer114_ss	exon	20740839	20741890	1.33152298062719	+	.	gene_id "ENSRNOG00000081350"; transcript_id "ENSRNOG00000081350_tx_2"; exon_id "17_20740839_20741890_+"; exonnum "6"; txlen "1558";
17	sraer114_ss	exon	20740839	20741890	0.678089377287855	+	.	gene_id "ENSRNOG00000081350"; transcript_id "ENSRNOG00000081350_tx_4"; exon_id "17_20740839_20741890_+"; exonnum "6"; txlen "1518";
17	sraer114_mid	exon	20772666	20772879	0.0970183662999684	+	.	gene_id "ENSRNOG00000081956"; transcript_id "ENSRNOG00000081956_tx_24"; exon_id "17_20772666_20772879_+"; exonnum "1"; txlen "933";
17	sraer114_mid	exon	20772666	20772879	0.0970183662999684	+	.	gene_id "ENSRNOG00000081956"; transcript_id "ENSRNOG00000081956_tx_25"; exon_id "17_20772666_20772879_+"; exonnum "1"; txlen "864";
17	sraer114_mid	exon	20772666	20772879	0.0705588118545225	+	.	gene_id "ENSRNOG00000081956"; transcript_id "ENSRNOG00000081956_tx_26"; exon_id "17_20772666_20772879_+"; exonnum "1"; txlen "860";
17	sraer114_mid	exon	20772666	20772879	0.0705588118545225	+	.	gene_id "ENSRNOG00000081956"; transcript_id "ENSRNOG00000081956_tx_27"; exon_id "17_20772666_20772879_+"; exonnum "1"; txlen "791";
17	sraer114_mid	exon	20780273	20780345	0.0970183662999684	+	.	gene_id "ENSRNOG00000081956"; transcript_id "ENSRNOG00000081956_tx_24"; exon_id "17_20780273_20780345_+"; exonnum "2"; txlen "933";
17	sraer114_mid	exon	20780273	20780345	0.0970183662999684	+	.	gene_id "ENSRNOG00000081956"; transcript_id "ENSRNOG00000081956_tx_25"; exon_id "17_20780273_20780345_+"; exonnum "2"; txlen "864";
17	ensembl	exon	20795789	20795992	0	+	.	gene_id "ENSRNOG00000081956"; gene_version "1"; transcript_id "ENSRNOT00000123286"; transcript_version "1"; exon_number "1"; gene_source "ensembl"; gene_biotype "lncRNA"; transcript_source "ensembl"; transcript_biotype "lncRNA"; exon_id "ENSRNOE00000803209"; exon_version "1";
17	ensembl	transcript	20795789	20823425	0	+	.	gene_id "ENSRNOG00000081956"; gene_version "1"; transcript_id "ENSRNOT00000123286"; transcript_version "1"; gene_source "ensembl"; gene_biotype "lncRNA"; transcript_source "ensembl"; transcript_biotype "lncRNA";
17	ensembl	gene	20795789	20857951	0	+	.	gene_id "ENSRNOG00000081956"; gene_version "1"; gene_source "ensembl"; gene_biotype "lncRNA";
17	ensembl	exon	20795866	20795987	0	+	.	gene_id "ENSRNOG00000081956"; gene_version "1"; transcript_id "ENSRNOT00000122938"; transcript_version "1"; exon_number "1"; gene_source "ensembl"; gene_biotype "lncRNA"; transcript_source "ensembl"; transcript_biotype "lncRNA"; exon_id "ENSRNOE00000760075"; exon_version "1"; tag "Ensembl_canonical";
17	ensembl	transcript	20795866	20845222	0	+	.	gene_id "ENSRNOG00000081956"; gene_version "1"; transcript_id "ENSRNOT00000122938"; transcript_version "1"; gene_source "ensembl"; gene_biotype "lncRNA"; transcript_source "ensembl"; transcript_biotype "lncRNA"; tag "Ensembl_canonical";
17	ensembl	exon	20795916	20795992	0	+	.	gene_id "ENSRNOG00000081956"; gene_version "1"; transcript_id "ENSRNOT00000164650"; transcript_version "1"; exon_number "1"; gene_source "ensembl"; gene_biotype "lncRNA"; transcript_source "ensembl"; transcript_biotype "lncRNA"; exon_id "ENSRNOE00000803071"; exon_version "1";
17	ENSEMBL114_rn	exon	20795916	20795992	0.251944028144961	+	.	gene_id "ENSRNOG00000081956"; transcript_id "ENSRNOG00000081956_tx_10"; exon_id "17_20795916_20795992_+"; exonnum "1"; txlen "1501";
17	ENSEMBL114_rn	exon	20795916	20795992	0.251944028144961	+	.	gene_id "ENSRNOG00000081956"; transcript_id "ENSRNOG00000081956_tx_11"; exon_id "17_20795916_20795992_+"; exonnum "1"; txlen "1339";
17	ENSEMBL114_rn	exon	20795916	20795992	0.236194863190502	+	.	gene_id "ENSRNOG00000081956"; transcript_id "ENSRNOG00000081956_tx_12"; exon_id "17_20795916_20795992_+"; exonnum "1"; txlen "1106";
17	ENSEMBL114_rn	exon	20795916	20795992	0.0596296134447128	+	.	gene_id "ENSRNOG00000081956"; transcript_id "ENSRNOG00000081956_tx_28"; exon_id "17_20795916_20795992_+"; exonnum "1"; txlen "1481";
17	ENSEMBL114_rn	exon	20795916	20795992	0.0596296134447128	+	.	gene_id "ENSRNOG00000081956"; transcript_id "ENSRNOG00000081956_tx_29"; exon_id "17_20795916_20795992_+"; exonnum "1"; txlen "941";
17	ENSEMBL114_rn	exon	20795916	20795992	0.0596296134447128	+	.	gene_id "ENSRNOG00000081956"; transcript_id "ENSRNOG00000081956_tx_30"; exon_id "17_20795916_20795992_+"; exonnum "1"; txlen "1319";
17	ENSEMBL114_rn	exon	20795916	20795992	0.0596296134447128	+	.	gene_id "ENSRNOG00000081956"; transcript_id "ENSRNOG00000081956_tx_31"; exon_id "17_20795916_20795992_+"; exonnum "1"; txlen "1189";
17	ENSEMBL114_rn	exon	20795916	20795992	0.0562128954153782	+	.	gene_id "ENSRNOG00000081956"; transcript_id "ENSRNOG00000081956_tx_32"; exon_id "17_20795916_20795992_+"; exonnum "1"; txlen "1584";
17	ENSEMBL114_rn	exon	20795916	20795992	0.0562128954153782	+	.	gene_id "ENSRNOG00000081956"; transcript_id "ENSRNOG00000081956_tx_33"; exon_id "17_20795916_20795992_+"; exonnum "1"; txlen "1422";
17	ENSEMBL114_rn	exon	20795916	20795992	0.0547947313890124	+	.	gene_id "ENSRNOG00000081956"; transcript_id "ENSRNOG00000081956_tx_35"; exon_id "17_20795916_20795992_+"; exonnum "1"; txlen "902";
17	ENSEMBL114_rn	exon	20795916	20795992	0.0547947313890124	+	.	gene_id "ENSRNOG00000081956"; transcript_id "ENSRNOG00000081956_tx_36"; exon_id "17_20795916_20795992_+"; exonnum "1"; txlen "740";
17	ENSEMBL114_rn	exon	20795916	20795992	0.0547947313890124	+	.	gene_id "ENSRNOG00000081956"; transcript_id "ENSRNOG00000081956_tx_37"; exon_id "17_20795916_20795992_+"; exonnum "1"; txlen "610";
17	ENSEMBL114_rn	exon	20795916	20795992	0.0409167447549665	+	.	gene_id "ENSRNOG00000081956"; transcript_id "ENSRNOG00000081956_tx_38"; exon_id "17_20795916_20795992_+"; exonnum "1"; txlen "1005";
17	ENSEMBL114_rn	exon	20795916	20795992	0.0409167447549665	+	.	gene_id "ENSRNOG00000081956"; transcript_id "ENSRNOG00000081956_tx_39"; exon_id "17_20795916_20795992_+"; exonnum "1"; txlen "843";
17	ENSEMBL114_rn	exon	20795916	20795992	0.0215128892828092	+	.	gene_id "ENSRNOG00000081956"; transcript_id "ENSRNOG00000081956_tx_43"; exon_id "17_20795916_20795992_+"; exonnum "1"; txlen "1009";
17	ENSEMBL114_rn	exon	20795916	20795992	0.0215128892828092	+	.	gene_id "ENSRNOG00000081956"; transcript_id "ENSRNOG00000081956_tx_44"; exon_id "17_20795916_20795992_+"; exonnum "1"; txlen "847";
17	ENSEMBL114_rn	exon	20795916	20795992	0.017734813093665	+	.	gene_id "ENSRNOG00000081956"; transcript_id "ENSRNOG00000081956_tx_45"; exon_id "17_20795916_20795992_+"; exonnum "1"; txlen "1112";
17	ENSEMBL114_rn	exon	20795916	20795992	0.00871875512570562	+	.	gene_id "ENSRNOG00000081956"; transcript_id "ENSRNOG00000081956_tx_46"; exon_id "17_20795916_20795992_+"; exonnum "1"; txlen "1611";
17	ENSEMBL114_rn	exon	20795916	20795992	0.0064543913029044	+	.	gene_id "ENSRNOG00000081956"; transcript_id "ENSRNOG00000081956_tx_47"; exon_id "17_20795916_20795992_+"; exonnum "1"; txlen "1668";
17	ENSEMBL114_rn	exon	20795916	20795992	0.314210214528695	+	.	gene_id "ENSRNOG00000081956"; transcript_id "ENSRNOG00000081956_tx_5"; exon_id "17_20795916_20795992_+"; exonnum "1"; txlen "858";
17	ENSEMBL114_rn	exon	20795916	20795992	0.293005839923777	+	.	gene_id "ENSRNOG00000081956"; transcript_id "ENSRNOG00000081956_tx_8"; exon_id "17_20795916_20795992_+"; exonnum "1"; txlen "1398";
17	ENSEMBL114_rn	exon	20795916	20795992	0.287431592889451	+	.	gene_id "ENSRNOG00000081956"; transcript_id "ENSRNOG00000081956_tx_9"; exon_id "17_20795916_20795992_+"; exonnum "1"; txlen "1236";
17	ensembl	transcript	20795916	20845113	0	+	.	gene_id "ENSRNOG00000081956"; gene_version "1"; transcript_id "ENSRNOT00000164650"; transcript_version "1"; gene_source "ensembl"; gene_biotype "lncRNA"; transcript_source "ensembl"; transcript_biotype "lncRNA";
17	ensembl	exon	20796149	20796501	0	+	.	gene_id "ENSRNOG00000081956"; gene_version "1"; transcript_id "ENSRNOT00000139992"; transcript_version "1"; exon_number "1"; gene_source "ensembl"; gene_biotype "lncRNA"; transcript_source "ensembl"; transcript_biotype "lncRNA"; exon_id "ENSRNOE00000756290"; exon_version "1";
17	ensembl	transcript	20796149	20803029	0	+	.	gene_id "ENSRNOG00000081956"; gene_version "1"; transcript_id "ENSRNOT00000139992"; transcript_version "1"; gene_source "ensembl"; gene_biotype "lncRNA"; transcript_source "ensembl"; transcript_biotype "lncRNA";
17	ensembl	exon	20796340	20796501	0	+	.	gene_id "ENSRNOG00000081956"; gene_version "1"; transcript_id "ENSRNOT00000123286"; transcript_version "1"; exon_number "2"; gene_source "ensembl"; gene_biotype "lncRNA"; transcript_source "ensembl"; transcript_biotype "lncRNA"; exon_id "ENSRNOE00000721413"; exon_version "1";
17	ENSEMBL114_rn	exon	20796340	20796501	0.251944028144961	+	.	gene_id "ENSRNOG00000081956"; transcript_id "ENSRNOG00000081956_tx_10"; exon_id "17_20796340_20796501_+"; exonnum "2"; txlen "1501";
17	ENSEMBL114_rn	exon	20796340	20796501	0.0596296134447128	+	.	gene_id "ENSRNOG00000081956"; transcript_id "ENSRNOG00000081956_tx_28"; exon_id "17_20796340_20796501_+"; exonnum "2"; txlen "1481";
17	ENSEMBL114_rn	exon	20796340	20796501	0.0562128954153782	+	.	gene_id "ENSRNOG00000081956"; transcript_id "ENSRNOG00000081956_tx_32"; exon_id "17_20796340_20796501_+"; exonnum "2"; txlen "1584";
17	ENSEMBL114_rn	exon	20796340	20796501	0.0547947313890124	+	.	gene_id "ENSRNOG00000081956"; transcript_id "ENSRNOG00000081956_tx_35"; exon_id "17_20796340_20796501_+"; exonnum "2"; txlen "902";
17	ENSEMBL114_rn	exon	20796340	20796501	0.0409167447549665	+	.	gene_id "ENSRNOG00000081956"; transcript_id "ENSRNOG00000081956_tx_38"; exon_id "17_20796340_20796501_+"; exonnum "2"; txlen "1005";
17	ENSEMBL114_rn	exon	20796340	20796501	0.0215128892828092	+	.	gene_id "ENSRNOG00000081956"; transcript_id "ENSRNOG00000081956_tx_43"; exon_id "17_20796340_20796501_+"; exonnum "2"; txlen "1009";
17	ENSEMBL114_rn	exon	20796340	20796501	0.017734813093665	+	.	gene_id "ENSRNOG00000081956"; transcript_id "ENSRNOG00000081956_tx_45"; exon_id "17_20796340_20796501_+"; exonnum "2"; txlen "1112";
17	ENSEMBL114_rn	exon	20796340	20796501	0.00871875512570562	+	.	gene_id "ENSRNOG00000081956"; transcript_id "ENSRNOG00000081956_tx_46"; exon_id "17_20796340_20796501_+"; exonnum "2"; txlen "1611";
17	ENSEMBL114_rn	exon	20796340	20796501	0.0064543913029044	+	.	gene_id "ENSRNOG00000081956"; transcript_id "ENSRNOG00000081956_tx_47"; exon_id "17_20796340_20796501_+"; exonnum "2"; txlen "1668";
17	ENSEMBL114_rn	exon	20796340	20796501	0.293005839923777	+	.	gene_id "ENSRNOG00000081956"; transcript_id "ENSRNOG00000081956_tx_8"; exon_id "17_20796340_20796501_+"; exonnum "2"; txlen "1398";
17	ensembl	exon	20796861	20796887	0	+	.	gene_id "ENSRNOG00000081956"; gene_version "1"; transcript_id "ENSRNOT00000139992"; transcript_version "1"; exon_number "2"; gene_source "ensembl"; gene_biotype "lncRNA"; transcript_source "ensembl"; transcript_biotype "lncRNA"; exon_id "ENSRNOE00000685488"; exon_version "1";
17	ENSEMBL114_rn	exon	20796861	20796887	0.00871875512570562	+	.	gene_id "ENSRNOG00000081956"; transcript_id "ENSRNOG00000081956_tx_46"; exon_id "17_20796861_20796887_+"; exonnum "3"; txlen "1611";
17	ensembl	exon	20797078	20797207	0	+	.	gene_id "ENSRNOG00000081956"; gene_version "1"; transcript_id "ENSRNOT00000164650"; transcript_version "1"; exon_number "2"; gene_source "ensembl"; gene_biotype "lncRNA"; transcript_source "ensembl"; transcript_biotype "lncRNA"; exon_id "ENSRNOE00000718533"; exon_version "1";
17	ensembl	exon	20797078	20797207	0	+	.	gene_id "ENSRNOG00000081956"; gene_version "1"; transcript_id "ENSRNOT00000139992"; transcript_version "1"; exon_number "3"; gene_source "ensembl"; gene_biotype "lncRNA"; transcript_source "ensembl"; transcript_biotype "lncRNA"; exon_id "ENSRNOE00000718533"; exon_version "1";
17	ENSEMBL114_rn	exon	20797078	20797207	0.251944028144961	+	.	gene_id "ENSRNOG00000081956"; transcript_id "ENSRNOG00000081956_tx_10"; exon_id "17_20797078_20797207_+"; exonnum "3"; txlen "1501";
17	ENSEMBL114_rn	exon	20797078	20797207	0.251944028144961	+	.	gene_id "ENSRNOG00000081956"; transcript_id "ENSRNOG00000081956_tx_11"; exon_id "17_20797078_20797207_+"; exonnum "2"; txlen "1339";
17	ENSEMBL114_rn	exon	20797078	20797207	0.0596296134447128	+	.	gene_id "ENSRNOG00000081956"; transcript_id "ENSRNOG00000081956_tx_28"; exon_id "17_20797078_20797207_+"; exonnum "3"; txlen "1481";
17	ENSEMBL114_rn	exon	20797078	20797207	0.0596296134447128	+	.	gene_id "ENSRNOG00000081956"; transcript_id "ENSRNOG00000081956_tx_30"; exon_id "17_20797078_20797207_+"; exonnum "2"; txlen "1319";
17	ENSEMBL114_rn	exon	20797078	20797207	0.0562128954153782	+	.	gene_id "ENSRNOG00000081956"; transcript_id "ENSRNOG00000081956_tx_32"; exon_id "17_20797078_20797207_+"; exonnum "3"; txlen "1584";
17	ENSEMBL114_rn	exon	20797078	20797207	0.0562128954153782	+	.	gene_id "ENSRNOG00000081956"; transcript_id "ENSRNOG00000081956_tx_33"; exon_id "17_20797078_20797207_+"; exonnum "2"; txlen "1422";
17	ENSEMBL114_rn	exon	20797078	20797207	0.0547947313890124	+	.	gene_id "ENSRNOG00000081956"; transcript_id "ENSRNOG00000081956_tx_35"; exon_id "17_20797078_20797207_+"; exonnum "3"; txlen "902";
17	ENSEMBL114_rn	exon	20797078	20797207	0.0547947313890124	+	.	gene_id "ENSRNOG00000081956"; transcript_id "ENSRNOG00000081956_tx_36"; exon_id "17_20797078_20797207_+"; exonnum "2"; txlen "740";
17	ENSEMBL114_rn	exon	20797078	20797207	0.0409167447549665	+	.	gene_id "ENSRNOG00000081956"; transcript_id "ENSRNOG00000081956_tx_38"; exon_id "17_20797078_20797207_+"; exonnum "3"; txlen "1005";
17	ENSEMBL114_rn	exon	20797078	20797207	0.0409167447549665	+	.	gene_id "ENSRNOG00000081956"; transcript_id "ENSRNOG00000081956_tx_39"; exon_id "17_20797078_20797207_+"; exonnum "2"; txlen "843";
17	ENSEMBL114_rn	exon	20797078	20797207	0.0215128892828092	+	.	gene_id "ENSRNOG00000081956"; transcript_id "ENSRNOG00000081956_tx_43"; exon_id "17_20797078_20797207_+"; exonnum "3"; txlen "1009";
17	ENSEMBL114_rn	exon	20797078	20797207	0.0215128892828092	+	.	gene_id "ENSRNOG00000081956"; transcript_id "ENSRNOG00000081956_tx_44"; exon_id "17_20797078_20797207_+"; exonnum "2"; txlen "847";
17	ENSEMBL114_rn	exon	20797078	20797207	0.017734813093665	+	.	gene_id "ENSRNOG00000081956"; transcript_id "ENSRNOG00000081956_tx_45"; exon_id "17_20797078_20797207_+"; exonnum "3"; txlen "1112";
17	ENSEMBL114_rn	exon	20797078	20797207	0.00871875512570562	+	.	gene_id "ENSRNOG00000081956"; transcript_id "ENSRNOG00000081956_tx_46"; exon_id "17_20797078_20797207_+"; exonnum "4"; txlen "1611";
17	ENSEMBL114_rn	exon	20797078	20797207	0.0064543913029044	+	.	gene_id "ENSRNOG00000081956"; transcript_id "ENSRNOG00000081956_tx_47"; exon_id "17_20797078_20797207_+"; exonnum "3"; txlen "1668";
17	ENSEMBL114_rn	exon	20797078	20797207	0.293005839923777	+	.	gene_id "ENSRNOG00000081956"; transcript_id "ENSRNOG00000081956_tx_8"; exon_id "17_20797078_20797207_+"; exonnum "3"; txlen "1398";
17	ENSEMBL114_rn	exon	20797078	20797207	0.287431592889451	+	.	gene_id "ENSRNOG00000081956"; transcript_id "ENSRNOG00000081956_tx_9"; exon_id "17_20797078_20797207_+"; exonnum "2"; txlen "1236";
17	ensembl	exon	20797081	20797207	0	+	.	gene_id "ENSRNOG00000081956"; gene_version "1"; transcript_id "ENSRNOT00000123286"; transcript_version "1"; exon_number "3"; gene_source "ensembl"; gene_biotype "lncRNA"; transcript_source "ensembl"; transcript_biotype "lncRNA"; exon_id "ENSRNOE00000779063"; exon_version "1";
17	ensembl	exon	20797081	20797207	0	+	.	gene_id "ENSRNOG00000081956"; gene_version "1"; transcript_id "ENSRNOT00000122938"; transcript_version "1"; exon_number "2"; gene_source "ensembl"; gene_biotype "lncRNA"; transcript_source "ensembl"; transcript_biotype "lncRNA"; exon_id "ENSRNOE00000779063"; exon_version "1"; tag "Ensembl_canonical";
17	ensembl	exon	20802927	20803029	0	+	.	gene_id "ENSRNOG00000081956"; gene_version "1"; transcript_id "ENSRNOT00000123286"; transcript_version "1"; exon_number "4"; gene_source "ensembl"; gene_biotype "lncRNA"; transcript_source "ensembl"; transcript_biotype "lncRNA"; exon_id "ENSRNOE00000690554"; exon_version "1";
17	ensembl	exon	20802927	20803029	0	+	.	gene_id "ENSRNOG00000081956"; gene_version "1"; transcript_id "ENSRNOT00000122938"; transcript_version "1"; exon_number "3"; gene_source "ensembl"; gene_biotype "lncRNA"; transcript_source "ensembl"; transcript_biotype "lncRNA"; exon_id "ENSRNOE00000690554"; exon_version "1"; tag "Ensembl_canonical";
17	ensembl	exon	20802927	20803029	0	+	.	gene_id "ENSRNOG00000081956"; gene_version "1"; transcript_id "ENSRNOT00000139992"; transcript_version "1"; exon_number "4"; gene_source "ensembl"; gene_biotype "lncRNA"; transcript_source "ensembl"; transcript_biotype "lncRNA"; exon_id "ENSRNOE00000690554"; exon_version "1";
17	ENSEMBL114_rn	exon	20802927	20803029	0.251944028144961	+	.	gene_id "ENSRNOG00000081956"; transcript_id "ENSRNOG00000081956_tx_10"; exon_id "17_20802927_20803029_+"; exonnum "4"; txlen "1501";
17	ENSEMBL114_rn	exon	20802927	20803029	0.251944028144961	+	.	gene_id "ENSRNOG00000081956"; transcript_id "ENSRNOG00000081956_tx_11"; exon_id "17_20802927_20803029_+"; exonnum "3"; txlen "1339";
17	ENSEMBL114_rn	exon	20802927	20803029	0.0970183662999684	+	.	gene_id "ENSRNOG00000081956"; transcript_id "ENSRNOG00000081956_tx_24"; exon_id "17_20802927_20803029_+"; exonnum "3"; txlen "933";
17	ENSEMBL114_rn	exon	20802927	20803029	0.0970183662999684	+	.	gene_id "ENSRNOG00000081956"; transcript_id "ENSRNOG00000081956_tx_25"; exon_id "17_20802927_20803029_+"; exonnum "3"; txlen "864";
17	ENSEMBL114_rn	exon	20802927	20803029	0.0705588118545225	+	.	gene_id "ENSRNOG00000081956"; transcript_id "ENSRNOG00000081956_tx_26"; exon_id "17_20802927_20803029_+"; exonnum "2"; txlen "860";
17	ENSEMBL114_rn	exon	20802927	20803029	0.0705588118545225	+	.	gene_id "ENSRNOG00000081956"; transcript_id "ENSRNOG00000081956_tx_27"; exon_id "17_20802927_20803029_+"; exonnum "2"; txlen "791";
17	ENSEMBL114_rn	exon	20802927	20803029	0.0562128954153782	+	.	gene_id "ENSRNOG00000081956"; transcript_id "ENSRNOG00000081956_tx_32"; exon_id "17_20802927_20803029_+"; exonnum "4"; txlen "1584";
17	ENSEMBL114_rn	exon	20802927	20803029	0.0562128954153782	+	.	gene_id "ENSRNOG00000081956"; transcript_id "ENSRNOG00000081956_tx_33"; exon_id "17_20802927_20803029_+"; exonnum "3"; txlen "1422";
17	ENSEMBL114_rn	exon	20802927	20803029	0.0409167447549665	+	.	gene_id "ENSRNOG00000081956"; transcript_id "ENSRNOG00000081956_tx_38"; exon_id "17_20802927_20803029_+"; exonnum "4"; txlen "1005";
17	ENSEMBL114_rn	exon	20802927	20803029	0.0409167447549665	+	.	gene_id "ENSRNOG00000081956"; transcript_id "ENSRNOG00000081956_tx_39"; exon_id "17_20802927_20803029_+"; exonnum "3"; txlen "843";
17	ENSEMBL114_rn	exon	20802927	20803029	0.017734813093665	+	.	gene_id "ENSRNOG00000081956"; transcript_id "ENSRNOG00000081956_tx_45"; exon_id "17_20802927_20803029_+"; exonnum "4"; txlen "1112";
17	ENSEMBL114_rn	exon	20802927	20803029	0.00871875512570562	+	.	gene_id "ENSRNOG00000081956"; transcript_id "ENSRNOG00000081956_tx_46"; exon_id "17_20802927_20803029_+"; exonnum "5"; txlen "1611";
17	ENSEMBL114_rn	exon	20802927	20803029	0.0064543913029044	+	.	gene_id "ENSRNOG00000081956"; transcript_id "ENSRNOG00000081956_tx_47"; exon_id "17_20802927_20803029_+"; exonnum "4"; txlen "1668";
17	ensembl	exon	20806536	20806783	0	+	.	gene_id "ENSRNOG00000081956"; gene_version "1"; transcript_id "ENSRNOT00000123286"; transcript_version "1"; exon_number "5"; gene_source "ensembl"; gene_biotype "lncRNA"; transcript_source "ensembl"; transcript_biotype "lncRNA"; exon_id "ENSRNOE00000785132"; exon_version "1";
17	ensembl	exon	20806536	20806783	0	+	.	gene_id "ENSRNOG00000081956"; gene_version "1"; transcript_id "ENSRNOT00000122938"; transcript_version "1"; exon_number "4"; gene_source "ensembl"; gene_biotype "lncRNA"; transcript_source "ensembl"; transcript_biotype "lncRNA"; exon_id "ENSRNOE00000785132"; exon_version "1"; tag "Ensembl_canonical";
17	ensembl	exon	20806536	20806783	0	+	.	gene_id "ENSRNOG00000081956"; gene_version "1"; transcript_id "ENSRNOT00000164650"; transcript_version "1"; exon_number "3"; gene_source "ensembl"; gene_biotype "lncRNA"; transcript_source "ensembl"; transcript_biotype "lncRNA"; exon_id "ENSRNOE00000785132"; exon_version "1";
17	ENSEMBL114_rn	exon	20806536	20806783	0.251944028144961	+	.	gene_id "ENSRNOG00000081956"; transcript_id "ENSRNOG00000081956_tx_10"; exon_id "17_20806536_20806783_+"; exonnum "5"; txlen "1501";
17	ENSEMBL114_rn	exon	20806536	20806783	0.251944028144961	+	.	gene_id "ENSRNOG00000081956"; transcript_id "ENSRNOG00000081956_tx_11"; exon_id "17_20806536_20806783_+"; exonnum "4"; txlen "1339";
17	ENSEMBL114_rn	exon	20806536	20806783	0.236194863190502	+	.	gene_id "ENSRNOG00000081956"; transcript_id "ENSRNOG00000081956_tx_12"; exon_id "17_20806536_20806783_+"; exonnum "2"; txlen "1106";
17	ENSEMBL114_rn	exon	20806536	20806783	0.0970183662999684	+	.	gene_id "ENSRNOG00000081956"; transcript_id "ENSRNOG00000081956_tx_24"; exon_id "17_20806536_20806783_+"; exonnum "4"; txlen "933";
17	ENSEMBL114_rn	exon	20806536	20806783	0.0970183662999684	+	.	gene_id "ENSRNOG00000081956"; transcript_id "ENSRNOG00000081956_tx_25"; exon_id "17_20806536_20806783_+"; exonnum "4"; txlen "864";
17	ENSEMBL114_rn	exon	20806536	20806783	0.0705588118545225	+	.	gene_id "ENSRNOG00000081956"; transcript_id "ENSRNOG00000081956_tx_26"; exon_id "17_20806536_20806783_+"; exonnum "3"; txlen "860";
17	ENSEMBL114_rn	exon	20806536	20806783	0.0705588118545225	+	.	gene_id "ENSRNOG00000081956"; transcript_id "ENSRNOG00000081956_tx_27"; exon_id "17_20806536_20806783_+"; exonnum "3"; txlen "791";
17	ENSEMBL114_rn	exon	20806536	20806783	0.0596296134447128	+	.	gene_id "ENSRNOG00000081956"; transcript_id "ENSRNOG00000081956_tx_28"; exon_id "17_20806536_20806783_+"; exonnum "4"; txlen "1481";
17	ENSEMBL114_rn	exon	20806536	20806783	0.0596296134447128	+	.	gene_id "ENSRNOG00000081956"; transcript_id "ENSRNOG00000081956_tx_30"; exon_id "17_20806536_20806783_+"; exonnum "3"; txlen "1319";
17	ENSEMBL114_rn	exon	20806536	20806783	0.0596296134447128	+	.	gene_id "ENSRNOG00000081956"; transcript_id "ENSRNOG00000081956_tx_31"; exon_id "17_20806536_20806783_+"; exonnum "2"; txlen "1189";
17	ENSEMBL114_rn	exon	20806536	20806783	0.0562128954153782	+	.	gene_id "ENSRNOG00000081956"; transcript_id "ENSRNOG00000081956_tx_32"; exon_id "17_20806536_20806783_+"; exonnum "5"; txlen "1584";
17	ENSEMBL114_rn	exon	20806536	20806783	0.0562128954153782	+	.	gene_id "ENSRNOG00000081956"; transcript_id "ENSRNOG00000081956_tx_33"; exon_id "17_20806536_20806783_+"; exonnum "4"; txlen "1422";
17	ENSEMBL114_rn	exon	20806536	20806783	0.0547947313890124	+	.	gene_id "ENSRNOG00000081956"; transcript_id "ENSRNOG00000081956_tx_35"; exon_id "17_20806536_20806783_+"; exonnum "4"; txlen "902";
17	ENSEMBL114_rn	exon	20806536	20806783	0.0547947313890124	+	.	gene_id "ENSRNOG00000081956"; transcript_id "ENSRNOG00000081956_tx_36"; exon_id "17_20806536_20806783_+"; exonnum "3"; txlen "740";
17	ENSEMBL114_rn	exon	20806536	20806783	0.0547947313890124	+	.	gene_id "ENSRNOG00000081956"; transcript_id "ENSRNOG00000081956_tx_37"; exon_id "17_20806536_20806783_+"; exonnum "2"; txlen "610";
17	ENSEMBL114_rn	exon	20806536	20806783	0.0409167447549665	+	.	gene_id "ENSRNOG00000081956"; transcript_id "ENSRNOG00000081956_tx_38"; exon_id "17_20806536_20806783_+"; exonnum "5"; txlen "1005";
17	ENSEMBL114_rn	exon	20806536	20806783	0.0409167447549665	+	.	gene_id "ENSRNOG00000081956"; transcript_id "ENSRNOG00000081956_tx_39"; exon_id "17_20806536_20806783_+"; exonnum "4"; txlen "843";
17	ENSEMBL114_rn	exon	20806536	20806783	0.0215128892828092	+	.	gene_id "ENSRNOG00000081956"; transcript_id "ENSRNOG00000081956_tx_43"; exon_id "17_20806536_20806783_+"; exonnum "4"; txlen "1009";
17	ENSEMBL114_rn	exon	20806536	20806783	0.0215128892828092	+	.	gene_id "ENSRNOG00000081956"; transcript_id "ENSRNOG00000081956_tx_44"; exon_id "17_20806536_20806783_+"; exonnum "3"; txlen "847";
17	ENSEMBL114_rn	exon	20806536	20806783	0.017734813093665	+	.	gene_id "ENSRNOG00000081956"; transcript_id "ENSRNOG00000081956_tx_45"; exon_id "17_20806536_20806783_+"; exonnum "5"; txlen "1112";
17	ENSEMBL114_rn	exon	20806536	20806783	0.00871875512570562	+	.	gene_id "ENSRNOG00000081956"; transcript_id "ENSRNOG00000081956_tx_46"; exon_id "17_20806536_20806783_+"; exonnum "6"; txlen "1611";
17	ENSEMBL114_rn	exon	20806536	20806783	0.0064543913029044	+	.	gene_id "ENSRNOG00000081956"; transcript_id "ENSRNOG00000081956_tx_47"; exon_id "17_20806536_20806783_+"; exonnum "5"; txlen "1668";
17	ENSEMBL114_rn	exon	20806536	20806783	0.293005839923777	+	.	gene_id "ENSRNOG00000081956"; transcript_id "ENSRNOG00000081956_tx_8"; exon_id "17_20806536_20806783_+"; exonnum "4"; txlen "1398";
17	ENSEMBL114_rn	exon	20806536	20806783	0.287431592889451	+	.	gene_id "ENSRNOG00000081956"; transcript_id "ENSRNOG00000081956_tx_9"; exon_id "17_20806536_20806783_+"; exonnum "3"; txlen "1236";
17	ensembl	exon	20821734	20821921	0	+	.	gene_id "ENSRNOG00000081956"; gene_version "1"; transcript_id "ENSRNOT00000123286"; transcript_version "1"; exon_number "6"; gene_source "ensembl"; gene_biotype "lncRNA"; transcript_source "ensembl"; transcript_biotype "lncRNA"; exon_id "ENSRNOE00000728249"; exon_version "1";
17	ensembl	exon	20821734	20821921	0	+	.	gene_id "ENSRNOG00000081956"; gene_version "1"; transcript_id "ENSRNOT00000122938"; transcript_version "1"; exon_number "5"; gene_source "ensembl"; gene_biotype "lncRNA"; transcript_source "ensembl"; transcript_biotype "lncRNA"; exon_id "ENSRNOE00000728249"; exon_version "1"; tag "Ensembl_canonical";
17	ensembl	exon	20821734	20821921	0	+	.	gene_id "ENSRNOG00000081956"; gene_version "1"; transcript_id "ENSRNOT00000164650"; transcript_version "1"; exon_number "4"; gene_source "ensembl"; gene_biotype "lncRNA"; transcript_source "ensembl"; transcript_biotype "lncRNA"; exon_id "ENSRNOE00000728249"; exon_version "1";
17	ENSEMBL114_rn	exon	20821734	20821921	0.251944028144961	+	.	gene_id "ENSRNOG00000081956"; transcript_id "ENSRNOG00000081956_tx_10"; exon_id "17_20821734_20821921_+"; exonnum "6"; txlen "1501";
17	ENSEMBL114_rn	exon	20821734	20821921	0.251944028144961	+	.	gene_id "ENSRNOG00000081956"; transcript_id "ENSRNOG00000081956_tx_11"; exon_id "17_20821734_20821921_+"; exonnum "5"; txlen "1339";
17	ENSEMBL114_rn	exon	20821734	20821921	0.236194863190502	+	.	gene_id "ENSRNOG00000081956"; transcript_id "ENSRNOG00000081956_tx_12"; exon_id "17_20821734_20821921_+"; exonnum "3"; txlen "1106";
17	ENSEMBL114_rn	exon	20821734	20821921	0.0970183662999684	+	.	gene_id "ENSRNOG00000081956"; transcript_id "ENSRNOG00000081956_tx_24"; exon_id "17_20821734_20821921_+"; exonnum "5"; txlen "933";
17	ENSEMBL114_rn	exon	20821734	20821921	0.0970183662999684	+	.	gene_id "ENSRNOG00000081956"; transcript_id "ENSRNOG00000081956_tx_25"; exon_id "17_20821734_20821921_+"; exonnum "5"; txlen "864";
17	ENSEMBL114_rn	exon	20821734	20821921	0.0705588118545225	+	.	gene_id "ENSRNOG00000081956"; transcript_id "ENSRNOG00000081956_tx_26"; exon_id "17_20821734_20821921_+"; exonnum "4"; txlen "860";
17	ENSEMBL114_rn	exon	20821734	20821921	0.0705588118545225	+	.	gene_id "ENSRNOG00000081956"; transcript_id "ENSRNOG00000081956_tx_27"; exon_id "17_20821734_20821921_+"; exonnum "4"; txlen "791";
17	ENSEMBL114_rn	exon	20821734	20821921	0.0596296134447128	+	.	gene_id "ENSRNOG00000081956"; transcript_id "ENSRNOG00000081956_tx_28"; exon_id "17_20821734_20821921_+"; exonnum "5"; txlen "1481";
17	ENSEMBL114_rn	exon	20821734	20821921	0.0596296134447128	+	.	gene_id "ENSRNOG00000081956"; transcript_id "ENSRNOG00000081956_tx_29"; exon_id "17_20821734_20821921_+"; exonnum "2"; txlen "941";
17	ENSEMBL114_rn	exon	20821734	20821921	0.0596296134447128	+	.	gene_id "ENSRNOG00000081956"; transcript_id "ENSRNOG00000081956_tx_30"; exon_id "17_20821734_20821921_+"; exonnum "4"; txlen "1319";
17	ENSEMBL114_rn	exon	20821734	20821921	0.0596296134447128	+	.	gene_id "ENSRNOG00000081956"; transcript_id "ENSRNOG00000081956_tx_31"; exon_id "17_20821734_20821921_+"; exonnum "3"; txlen "1189";
17	ENSEMBL114_rn	exon	20821734	20821921	0.0562128954153782	+	.	gene_id "ENSRNOG00000081956"; transcript_id "ENSRNOG00000081956_tx_32"; exon_id "17_20821734_20821921_+"; exonnum "6"; txlen "1584";
17	ENSEMBL114_rn	exon	20821734	20821921	0.0562128954153782	+	.	gene_id "ENSRNOG00000081956"; transcript_id "ENSRNOG00000081956_tx_33"; exon_id "17_20821734_20821921_+"; exonnum "5"; txlen "1422";
17	ENSEMBL114_rn	exon	20821734	20821921	0.0547947313890124	+	.	gene_id "ENSRNOG00000081956"; transcript_id "ENSRNOG00000081956_tx_35"; exon_id "17_20821734_20821921_+"; exonnum "5"; txlen "902";
17	ENSEMBL114_rn	exon	20821734	20821921	0.0547947313890124	+	.	gene_id "ENSRNOG00000081956"; transcript_id "ENSRNOG00000081956_tx_36"; exon_id "17_20821734_20821921_+"; exonnum "4"; txlen "740";
17	ENSEMBL114_rn	exon	20821734	20821921	0.0547947313890124	+	.	gene_id "ENSRNOG00000081956"; transcript_id "ENSRNOG00000081956_tx_37"; exon_id "17_20821734_20821921_+"; exonnum "3"; txlen "610";
17	ENSEMBL114_rn	exon	20821734	20821921	0.0409167447549665	+	.	gene_id "ENSRNOG00000081956"; transcript_id "ENSRNOG00000081956_tx_38"; exon_id "17_20821734_20821921_+"; exonnum "6"; txlen "1005";
17	ENSEMBL114_rn	exon	20821734	20821921	0.0409167447549665	+	.	gene_id "ENSRNOG00000081956"; transcript_id "ENSRNOG00000081956_tx_39"; exon_id "17_20821734_20821921_+"; exonnum "5"; txlen "843";
17	ENSEMBL114_rn	exon	20821734	20821921	0.0215128892828092	+	.	gene_id "ENSRNOG00000081956"; transcript_id "ENSRNOG00000081956_tx_43"; exon_id "17_20821734_20821921_+"; exonnum "5"; txlen "1009";
17	ENSEMBL114_rn	exon	20821734	20821921	0.0215128892828092	+	.	gene_id "ENSRNOG00000081956"; transcript_id "ENSRNOG00000081956_tx_44"; exon_id "17_20821734_20821921_+"; exonnum "4"; txlen "847";
17	ENSEMBL114_rn	exon	20821734	20821921	0.017734813093665	+	.	gene_id "ENSRNOG00000081956"; transcript_id "ENSRNOG00000081956_tx_45"; exon_id "17_20821734_20821921_+"; exonnum "6"; txlen "1112";
17	ENSEMBL114_rn	exon	20821734	20821921	0.00871875512570562	+	.	gene_id "ENSRNOG00000081956"; transcript_id "ENSRNOG00000081956_tx_46"; exon_id "17_20821734_20821921_+"; exonnum "7"; txlen "1611";
17	ENSEMBL114_rn	exon	20821734	20821921	0.0064543913029044	+	.	gene_id "ENSRNOG00000081956"; transcript_id "ENSRNOG00000081956_tx_47"; exon_id "17_20821734_20821921_+"; exonnum "6"; txlen "1668";
17	ENSEMBL114_rn	exon	20821734	20821921	0.314210214528695	+	.	gene_id "ENSRNOG00000081956"; transcript_id "ENSRNOG00000081956_tx_5"; exon_id "17_20821734_20821921_+"; exonnum "2"; txlen "858";
17	ENSEMBL114_rn	exon	20821734	20821921	0.293005839923777	+	.	gene_id "ENSRNOG00000081956"; transcript_id "ENSRNOG00000081956_tx_8"; exon_id "17_20821734_20821921_+"; exonnum "5"; txlen "1398";
17	ENSEMBL114_rn	exon	20821734	20821921	0.287431592889451	+	.	gene_id "ENSRNOG00000081956"; transcript_id "ENSRNOG00000081956_tx_9"; exon_id "17_20821734_20821921_+"; exonnum "4"; txlen "1236";
17	ensembl	exon	20823388	20823425	0	+	.	gene_id "ENSRNOG00000081956"; gene_version "1"; transcript_id "ENSRNOT00000123286"; transcript_version "1"; exon_number "7"; gene_source "ensembl"; gene_biotype "lncRNA"; transcript_source "ensembl"; transcript_biotype "lncRNA"; exon_id "ENSRNOE00000720760"; exon_version "1";
17	ENSEMBL114_rn	exon	20823388	20823425	0.0970183662999684	+	.	gene_id "ENSRNOG00000081956"; transcript_id "ENSRNOG00000081956_tx_25"; exon_id "17_20823388_20823425_+"; exonnum "6"; txlen "864";
17	ENSEMBL114_rn	exon	20823388	20823425	0.0705588118545225	+	.	gene_id "ENSRNOG00000081956"; transcript_id "ENSRNOG00000081956_tx_27"; exon_id "17_20823388_20823425_+"; exonnum "5"; txlen "791";
17	sraer114_mid	exon	20841733	20841816	0.0064543913029044	+	.	gene_id "ENSRNOG00000081956"; transcript_id "ENSRNOG00000081956_tx_47"; exon_id "17_20841733_20841816_+"; exonnum "7"; txlen "1668";
17	sraer114_mid	exon	20844604	20844710	0.251944028144961	+	.	gene_id "ENSRNOG00000081956"; transcript_id "ENSRNOG00000081956_tx_10"; exon_id "17_20844604_20844710_+"; exonnum "7"; txlen "1501";
17	sraer114_mid	exon	20844604	20844710	0.251944028144961	+	.	gene_id "ENSRNOG00000081956"; transcript_id "ENSRNOG00000081956_tx_11"; exon_id "17_20844604_20844710_+"; exonnum "6"; txlen "1339";
17	sraer114_mid	exon	20844604	20844710	0.236194863190502	+	.	gene_id "ENSRNOG00000081956"; transcript_id "ENSRNOG00000081956_tx_12"; exon_id "17_20844604_20844710_+"; exonnum "4"; txlen "1106";
17	sraer114_mid	exon	20844604	20844710	0.0970183662999684	+	.	gene_id "ENSRNOG00000081956"; transcript_id "ENSRNOG00000081956_tx_24"; exon_id "17_20844604_20844710_+"; exonnum "6"; txlen "933";
17	sraer114_mid	exon	20844604	20844710	0.0705588118545225	+	.	gene_id "ENSRNOG00000081956"; transcript_id "ENSRNOG00000081956_tx_26"; exon_id "17_20844604_20844710_+"; exonnum "5"; txlen "860";
17	sraer114_mid	exon	20844604	20844710	0.0596296134447128	+	.	gene_id "ENSRNOG00000081956"; transcript_id "ENSRNOG00000081956_tx_28"; exon_id "17_20844604_20844710_+"; exonnum "6"; txlen "1481";
17	sraer114_mid	exon	20844604	20844710	0.0596296134447128	+	.	gene_id "ENSRNOG00000081956"; transcript_id "ENSRNOG00000081956_tx_29"; exon_id "17_20844604_20844710_+"; exonnum "3"; txlen "941";
17	sraer114_mid	exon	20844604	20844710	0.0596296134447128	+	.	gene_id "ENSRNOG00000081956"; transcript_id "ENSRNOG00000081956_tx_30"; exon_id "17_20844604_20844710_+"; exonnum "5"; txlen "1319";
17	sraer114_mid	exon	20844604	20844710	0.0596296134447128	+	.	gene_id "ENSRNOG00000081956"; transcript_id "ENSRNOG00000081956_tx_31"; exon_id "17_20844604_20844710_+"; exonnum "4"; txlen "1189";
17	sraer114_mid	exon	20844604	20844710	0.0562128954153782	+	.	gene_id "ENSRNOG00000081956"; transcript_id "ENSRNOG00000081956_tx_32"; exon_id "17_20844604_20844710_+"; exonnum "7"; txlen "1584";
17	sraer114_mid	exon	20844604	20844710	0.0562128954153782	+	.	gene_id "ENSRNOG00000081956"; transcript_id "ENSRNOG00000081956_tx_33"; exon_id "17_20844604_20844710_+"; exonnum "6"; txlen "1422";
17	sraer114_mid	exon	20844604	20844710	0.0215128892828092	+	.	gene_id "ENSRNOG00000081956"; transcript_id "ENSRNOG00000081956_tx_43"; exon_id "17_20844604_20844710_+"; exonnum "6"; txlen "1009";
17	sraer114_mid	exon	20844604	20844710	0.0215128892828092	+	.	gene_id "ENSRNOG00000081956"; transcript_id "ENSRNOG00000081956_tx_44"; exon_id "17_20844604_20844710_+"; exonnum "5"; txlen "847";
17	sraer114_mid	exon	20844604	20844710	0.017734813093665	+	.	gene_id "ENSRNOG00000081956"; transcript_id "ENSRNOG00000081956_tx_45"; exon_id "17_20844604_20844710_+"; exonnum "7"; txlen "1112";
17	sraer114_mid	exon	20844604	20844710	0.00871875512570562	+	.	gene_id "ENSRNOG00000081956"; transcript_id "ENSRNOG00000081956_tx_46"; exon_id "17_20844604_20844710_+"; exonnum "8"; txlen "1611";
17	sraer114_mid	exon	20844604	20844710	0.0064543913029044	+	.	gene_id "ENSRNOG00000081956"; transcript_id "ENSRNOG00000081956_tx_47"; exon_id "17_20844604_20844710_+"; exonnum "8"; txlen "1668";
17	sraer114_mid	exon	20844604	20844710	0.314210214528695	+	.	gene_id "ENSRNOG00000081956"; transcript_id "ENSRNOG00000081956_tx_5"; exon_id "17_20844604_20844710_+"; exonnum "3"; txlen "858";
17	sraer114_mid	exon	20844604	20844710	0.293005839923777	+	.	gene_id "ENSRNOG00000081956"; transcript_id "ENSRNOG00000081956_tx_8"; exon_id "17_20844604_20844710_+"; exonnum "6"; txlen "1398";
17	sraer114_mid	exon	20844604	20844710	0.287431592889451	+	.	gene_id "ENSRNOG00000081956"; transcript_id "ENSRNOG00000081956_tx_9"; exon_id "17_20844604_20844710_+"; exonnum "5"; txlen "1236";
17	ensembl	exon	20844604	20845113	0	+	.	gene_id "ENSRNOG00000081956"; gene_version "1"; transcript_id "ENSRNOT00000164650"; transcript_version "1"; exon_number "5"; gene_source "ensembl"; gene_biotype "lncRNA"; transcript_source "ensembl"; transcript_biotype "lncRNA"; exon_id "ENSRNOE00000696829"; exon_version "1";
17	ensembl	exon	20844604	20845222	0	+	.	gene_id "ENSRNOG00000081956"; gene_version "1"; transcript_id "ENSRNOT00000122938"; transcript_version "1"; exon_number "6"; gene_source "ensembl"; gene_biotype "lncRNA"; transcript_source "ensembl"; transcript_biotype "lncRNA"; exon_id "ENSRNOE00000752142"; exon_version "1"; tag "Ensembl_canonical";
17	ensembl	exon	20844641	20844710	0	+	.	gene_id "ENSRNOG00000081956"; gene_version "1"; transcript_id "ENSRNOT00000168736"; transcript_version "1"; exon_number "1"; gene_source "ensembl"; gene_biotype "lncRNA"; transcript_source "ensembl"; transcript_biotype "lncRNA"; exon_id "ENSRNOE00000700309"; exon_version "1";
17	ensembl	transcript	20844641	20857951	0	+	.	gene_id "ENSRNOG00000081956"; gene_version "1"; transcript_id "ENSRNOT00000168736"; transcript_version "1"; gene_source "ensembl"; gene_biotype "lncRNA"; transcript_source "ensembl"; transcript_biotype "lncRNA";
17	sraer114_mid	exon	20856824	20856906	0.0596296134447128	+	.	gene_id "ENSRNOG00000081956"; transcript_id "ENSRNOG00000081956_tx_28"; exon_id "17_20856824_20856906_+"; exonnum "7"; txlen "1481";
17	sraer114_mid	exon	20856824	20856906	0.0596296134447128	+	.	gene_id "ENSRNOG00000081956"; transcript_id "ENSRNOG00000081956_tx_29"; exon_id "17_20856824_20856906_+"; exonnum "4"; txlen "941";
17	sraer114_mid	exon	20856824	20856906	0.0596296134447128	+	.	gene_id "ENSRNOG00000081956"; transcript_id "ENSRNOG00000081956_tx_30"; exon_id "17_20856824_20856906_+"; exonnum "6"; txlen "1319";
17	sraer114_mid	exon	20856824	20856906	0.0596296134447128	+	.	gene_id "ENSRNOG00000081956"; transcript_id "ENSRNOG00000081956_tx_31"; exon_id "17_20856824_20856906_+"; exonnum "5"; txlen "1189";
17	sraer114_mid	exon	20856824	20856906	0.0562128954153782	+	.	gene_id "ENSRNOG00000081956"; transcript_id "ENSRNOG00000081956_tx_32"; exon_id "17_20856824_20856906_+"; exonnum "8"; txlen "1584";
17	sraer114_mid	exon	20856824	20856906	0.0562128954153782	+	.	gene_id "ENSRNOG00000081956"; transcript_id "ENSRNOG00000081956_tx_33"; exon_id "17_20856824_20856906_+"; exonnum "7"; txlen "1422";
17	sraer114_mid	exon	20856824	20856906	0.00871875512570562	+	.	gene_id "ENSRNOG00000081956"; transcript_id "ENSRNOG00000081956_tx_46"; exon_id "17_20856824_20856906_+"; exonnum "9"; txlen "1611";
17	sraer114_mid	exon	20856824	20856906	0.0064543913029044	+	.	gene_id "ENSRNOG00000081956"; transcript_id "ENSRNOG00000081956_tx_47"; exon_id "17_20856824_20856906_+"; exonnum "9"; txlen "1668";
17	ensembl	exon	20857466	20857951	0	+	.	gene_id "ENSRNOG00000081956"; gene_version "1"; transcript_id "ENSRNOT00000168736"; transcript_version "1"; exon_number "2"; gene_source "ensembl"; gene_biotype "lncRNA"; transcript_source "ensembl"; transcript_biotype "lncRNA"; exon_id "ENSRNOE00000691009"; exon_version "1";
17	ENSEMBL114_rn	exon	20857466	20857951	0.251944028144961	+	.	gene_id "ENSRNOG00000081956"; transcript_id "ENSRNOG00000081956_tx_10"; exon_id "17_20857466_20857951_+"; exonnum "8"; txlen "1501";
17	ENSEMBL114_rn	exon	20857466	20857951	0.251944028144961	+	.	gene_id "ENSRNOG00000081956"; transcript_id "ENSRNOG00000081956_tx_11"; exon_id "17_20857466_20857951_+"; exonnum "7"; txlen "1339";
17	ENSEMBL114_rn	exon	20857466	20857951	0.236194863190502	+	.	gene_id "ENSRNOG00000081956"; transcript_id "ENSRNOG00000081956_tx_12"; exon_id "17_20857466_20857951_+"; exonnum "5"; txlen "1106";
17	ENSEMBL114_rn	exon	20857466	20857951	0.0596296134447128	+	.	gene_id "ENSRNOG00000081956"; transcript_id "ENSRNOG00000081956_tx_28"; exon_id "17_20857466_20857951_+"; exonnum "8"; txlen "1481";
17	ENSEMBL114_rn	exon	20857466	20857951	0.0596296134447128	+	.	gene_id "ENSRNOG00000081956"; transcript_id "ENSRNOG00000081956_tx_29"; exon_id "17_20857466_20857951_+"; exonnum "5"; txlen "941";
17	ENSEMBL114_rn	exon	20857466	20857951	0.0596296134447128	+	.	gene_id "ENSRNOG00000081956"; transcript_id "ENSRNOG00000081956_tx_30"; exon_id "17_20857466_20857951_+"; exonnum "7"; txlen "1319";
17	ENSEMBL114_rn	exon	20857466	20857951	0.0596296134447128	+	.	gene_id "ENSRNOG00000081956"; transcript_id "ENSRNOG00000081956_tx_31"; exon_id "17_20857466_20857951_+"; exonnum "6"; txlen "1189";
17	ENSEMBL114_rn	exon	20857466	20857951	0.0562128954153782	+	.	gene_id "ENSRNOG00000081956"; transcript_id "ENSRNOG00000081956_tx_32"; exon_id "17_20857466_20857951_+"; exonnum "9"; txlen "1584";
17	ENSEMBL114_rn	exon	20857466	20857951	0.0562128954153782	+	.	gene_id "ENSRNOG00000081956"; transcript_id "ENSRNOG00000081956_tx_33"; exon_id "17_20857466_20857951_+"; exonnum "8"; txlen "1422";
17	ENSEMBL114_rn	exon	20857466	20857951	0.00871875512570562	+	.	gene_id "ENSRNOG00000081956"; transcript_id "ENSRNOG00000081956_tx_46"; exon_id "17_20857466_20857951_+"; exonnum "10"; txlen "1611";
17	ENSEMBL114_rn	exon	20857466	20857951	0.0064543913029044	+	.	gene_id "ENSRNOG00000081956"; transcript_id "ENSRNOG00000081956_tx_47"; exon_id "17_20857466_20857951_+"; exonnum "10"; txlen "1668";
17	ENSEMBL114_rn	exon	20857466	20857951	0.314210214528695	+	.	gene_id "ENSRNOG00000081956"; transcript_id "ENSRNOG00000081956_tx_5"; exon_id "17_20857466_20857951_+"; exonnum "4"; txlen "858";
17	ENSEMBL114_rn	exon	20857466	20857951	0.293005839923777	+	.	gene_id "ENSRNOG00000081956"; transcript_id "ENSRNOG00000081956_tx_8"; exon_id "17_20857466_20857951_+"; exonnum "7"; txlen "1398";
17	ENSEMBL114_rn	exon	20857466	20857951	0.287431592889451	+	.	gene_id "ENSRNOG00000081956"; transcript_id "ENSRNOG00000081956_tx_9"; exon_id "17_20857466_20857951_+"; exonnum "6"; txlen "1236";
17	sraer114_mid	exon	20863641	20863737	0.0547947313890124	+	.	gene_id "ENSRNOG00000081956"; transcript_id "ENSRNOG00000081956_tx_35"; exon_id "17_20863641_20863737_+"; exonnum "6"; txlen "902";
17	sraer114_mid	exon	20863641	20863737	0.0547947313890124	+	.	gene_id "ENSRNOG00000081956"; transcript_id "ENSRNOG00000081956_tx_36"; exon_id "17_20863641_20863737_+"; exonnum "5"; txlen "740";
17	sraer114_mid	exon	20863641	20863737	0.0547947313890124	+	.	gene_id "ENSRNOG00000081956"; transcript_id "ENSRNOG00000081956_tx_37"; exon_id "17_20863641_20863737_+"; exonnum "4"; txlen "610";
17	sraer114_mid	exon	20863641	20863737	0.0409167447549665	+	.	gene_id "ENSRNOG00000081956"; transcript_id "ENSRNOG00000081956_tx_38"; exon_id "17_20863641_20863737_+"; exonnum "7"; txlen "1005";
17	sraer114_mid	exon	20863641	20863737	0.0409167447549665	+	.	gene_id "ENSRNOG00000081956"; transcript_id "ENSRNOG00000081956_tx_39"; exon_id "17_20863641_20863737_+"; exonnum "6"; txlen "843";
17	sraer114_mid	exon	20863641	20863737	0.0215128892828092	+	.	gene_id "ENSRNOG00000081956"; transcript_id "ENSRNOG00000081956_tx_43"; exon_id "17_20863641_20863737_+"; exonnum "7"; txlen "1009";
17	sraer114_mid	exon	20863641	20863737	0.0215128892828092	+	.	gene_id "ENSRNOG00000081956"; transcript_id "ENSRNOG00000081956_tx_44"; exon_id "17_20863641_20863737_+"; exonnum "6"; txlen "847";
17	sraer114_mid	exon	20863641	20863737	0.017734813093665	+	.	gene_id "ENSRNOG00000081956"; transcript_id "ENSRNOG00000081956_tx_45"; exon_id "17_20863641_20863737_+"; exonnum "8"; txlen "1112";
17	sraer114_es	exon	20865167	20865279	0.00499640177048263	+	.	gene_id "ENSRNOG00000079265"; transcript_id "ENSRNOG00000079265_tx_11"; exon_id "17_20865167_20865279_+"; exonnum "1"; txlen "1159";
17	sraer114_es	exon	20865167	20865279	0.00499640177048263	+	.	gene_id "ENSRNOG00000079265"; transcript_id "ENSRNOG00000079265_tx_12"; exon_id "17_20865167_20865279_+"; exonnum "1"; txlen "1566";
17	sraer114_es	exon	20865167	20865279	0.00499640177048263	+	.	gene_id "ENSRNOG00000079265"; transcript_id "ENSRNOG00000079265_tx_13"; exon_id "17_20865167_20865279_+"; exonnum "1"; txlen "1317";
17	sraer114_es	exon	20865167	20865279	0.00458003495627574	+	.	gene_id "ENSRNOG00000079265"; transcript_id "ENSRNOG00000079265_tx_15"; exon_id "17_20865167_20865279_+"; exonnum "1"; txlen "1642";
17	sraer114_es	exon	20865167	20865279	0.00270638429234476	+	.	gene_id "ENSRNOG00000079265"; transcript_id "ENSRNOG00000079265_tx_28"; exon_id "17_20865167_20865279_+"; exonnum "1"; txlen "1848";
17	sraer114_es	exon	20865167	20865279	0.00270638429234476	+	.	gene_id "ENSRNOG00000079265"; transcript_id "ENSRNOG00000079265_tx_29"; exon_id "17_20865167_20865279_+"; exonnum "1"; txlen "1365";
17	sraer114_es	exon	20865167	20865279	0.00270638429234476	+	.	gene_id "ENSRNOG00000079265"; transcript_id "ENSRNOG00000079265_tx_30"; exon_id "17_20865167_20865279_+"; exonnum "1"; txlen "1523";
17	sraer114_es	exon	20865167	20865279	0.00270638429234476	+	.	gene_id "ENSRNOG00000079265"; transcript_id "ENSRNOG00000079265_tx_31"; exon_id "17_20865167_20865279_+"; exonnum "1"; txlen "1772";
17	sraer114_es	exon	20865167	20865279	0.00270638429234476	+	.	gene_id "ENSRNOG00000079265"; transcript_id "ENSRNOG00000079265_tx_32"; exon_id "17_20865167_20865279_+"; exonnum "1"; txlen "2082";
17	sraer114_es	exon	20865167	20865279	0.00270638429234476	+	.	gene_id "ENSRNOG00000079265"; transcript_id "ENSRNOG00000079265_tx_33"; exon_id "17_20865167_20865279_+"; exonnum "1"; txlen "1599";
17	sraer114_es	exon	20865167	20865279	0.00270638429234476	+	.	gene_id "ENSRNOG00000079265"; transcript_id "ENSRNOG00000079265_tx_34"; exon_id "17_20865167_20865279_+"; exonnum "1"; txlen "2006";
17	sraer114_es	exon	20865167	20865279	0.00270638429234476	+	.	gene_id "ENSRNOG00000079265"; transcript_id "ENSRNOG00000079265_tx_35"; exon_id "17_20865167_20865279_+"; exonnum "1"; txlen "1757";
17	sraer114_es	exon	20865167	20865279	0.00249820088524131	+	.	gene_id "ENSRNOG00000079265"; transcript_id "ENSRNOG00000079265_tx_38"; exon_id "17_20865167_20865279_+"; exonnum "1"; txlen "1752";
17	sraer114_es	exon	20865167	20865279	0.00249820088524131	+	.	gene_id "ENSRNOG00000079265"; transcript_id "ENSRNOG00000079265_tx_39"; exon_id "17_20865167_20865279_+"; exonnum "1"; txlen "1269";
17	sraer114_es	exon	20865167	20865279	0.00249820088524131	+	.	gene_id "ENSRNOG00000079265"; transcript_id "ENSRNOG00000079265_tx_40"; exon_id "17_20865167_20865279_+"; exonnum "1"; txlen "1427";
17	sraer114_es	exon	20865167	20865279	0.00249820088524131	+	.	gene_id "ENSRNOG00000079265"; transcript_id "ENSRNOG00000079265_tx_41"; exon_id "17_20865167_20865279_+"; exonnum "1"; txlen "1546";
17	sraer114_es	exon	20865167	20865279	0.00249820088524131	+	.	gene_id "ENSRNOG00000079265"; transcript_id "ENSRNOG00000079265_tx_42"; exon_id "17_20865167_20865279_+"; exonnum "1"; txlen "1676";
17	sraer114_es	exon	20865167	20865279	0.00249820088524131	+	.	gene_id "ENSRNOG00000079265"; transcript_id "ENSRNOG00000079265_tx_43"; exon_id "17_20865167_20865279_+"; exonnum "1"; txlen "1986";
17	sraer114_es	exon	20865167	20865279	0.00249820088524131	+	.	gene_id "ENSRNOG00000079265"; transcript_id "ENSRNOG00000079265_tx_44"; exon_id "17_20865167_20865279_+"; exonnum "1"; txlen "1063";
17	sraer114_es	exon	20865167	20865279	0.00249820088524131	+	.	gene_id "ENSRNOG00000079265"; transcript_id "ENSRNOG00000079265_tx_45"; exon_id "17_20865167_20865279_+"; exonnum "1"; txlen "1503";
17	sraer114_es	exon	20865167	20865279	0.00249820088524131	+	.	gene_id "ENSRNOG00000079265"; transcript_id "ENSRNOG00000079265_tx_46"; exon_id "17_20865167_20865279_+"; exonnum "1"; txlen "1470";
17	sraer114_es	exon	20865167	20865279	0.00249820088524131	+	.	gene_id "ENSRNOG00000079265"; transcript_id "ENSRNOG00000079265_tx_47"; exon_id "17_20865167_20865279_+"; exonnum "1"; txlen "1221";
17	sraer114_es	exon	20865167	20865279	0.00249820088524131	+	.	gene_id "ENSRNOG00000079265"; transcript_id "ENSRNOG00000079265_tx_48"; exon_id "17_20865167_20865279_+"; exonnum "1"; txlen "1661";
17	sraer114_es	exon	20865167	20865279	0.00208183407103443	+	.	gene_id "ENSRNOG00000079265"; transcript_id "ENSRNOG00000079265_tx_62"; exon_id "17_20865167_20865279_+"; exonnum "1"; txlen "1190";
17	sraer114_es	exon	20865167	20865279	0.00208183407103443	+	.	gene_id "ENSRNOG00000079265"; transcript_id "ENSRNOG00000079265_tx_63"; exon_id "17_20865167_20865279_+"; exonnum "1"; txlen "1348";
17	sraer114_es	exon	20865167	20865279	0.00208183407103443	+	.	gene_id "ENSRNOG00000079265"; transcript_id "ENSRNOG00000079265_tx_64"; exon_id "17_20865167_20865279_+"; exonnum "1"; txlen "1467";
17	sraer114_es	exon	20865167	20865279	0.00208183407103443	+	.	gene_id "ENSRNOG00000079265"; transcript_id "ENSRNOG00000079265_tx_65"; exon_id "17_20865167_20865279_+"; exonnum "1"; txlen "1597";
17	sraer114_es	exon	20865167	20865279	0.00208183407103443	+	.	gene_id "ENSRNOG00000079265"; transcript_id "ENSRNOG00000079265_tx_66"; exon_id "17_20865167_20865279_+"; exonnum "1"; txlen "984";
17	sraer114_es	exon	20865167	20865279	0.00208183407103443	+	.	gene_id "ENSRNOG00000079265"; transcript_id "ENSRNOG00000079265_tx_67"; exon_id "17_20865167_20865279_+"; exonnum "1"; txlen "1424";
17	sraer114_es	exon	20865167	20865279	0.00208183407103443	+	.	gene_id "ENSRNOG00000079265"; transcript_id "ENSRNOG00000079265_tx_68"; exon_id "17_20865167_20865279_+"; exonnum "1"; txlen "1142";
17	sraer114_es	exon	20865167	20865279	0.00208183407103443	+	.	gene_id "ENSRNOG00000079265"; transcript_id "ENSRNOG00000079265_tx_69"; exon_id "17_20865167_20865279_+"; exonnum "1"; txlen "1582";
17	sraer114_es	exon	20865167	20865279	0.00208183407103443	+	.	gene_id "ENSRNOG00000079265"; transcript_id "ENSRNOG00000079265_tx_70"; exon_id "17_20865167_20865279_+"; exonnum "1"; txlen "1391";
17	sraer114_mid	exon	20867481	20867714	0.00270638429234476	+	.	gene_id "ENSRNOG00000079265"; transcript_id "ENSRNOG00000079265_tx_32"; exon_id "17_20867481_20867714_+"; exonnum "2"; txlen "2082";
17	sraer114_mid	exon	20867481	20867714	0.00270638429234476	+	.	gene_id "ENSRNOG00000079265"; transcript_id "ENSRNOG00000079265_tx_33"; exon_id "17_20867481_20867714_+"; exonnum "2"; txlen "1599";
17	sraer114_mid	exon	20867481	20867714	0.00270638429234476	+	.	gene_id "ENSRNOG00000079265"; transcript_id "ENSRNOG00000079265_tx_34"; exon_id "17_20867481_20867714_+"; exonnum "2"; txlen "2006";
17	sraer114_mid	exon	20867481	20867714	0.00270638429234476	+	.	gene_id "ENSRNOG00000079265"; transcript_id "ENSRNOG00000079265_tx_35"; exon_id "17_20867481_20867714_+"; exonnum "2"; txlen "1757";
17	sraer114_mid	exon	20867481	20867714	0.00249820088524131	+	.	gene_id "ENSRNOG00000079265"; transcript_id "ENSRNOG00000079265_tx_43"; exon_id "17_20867481_20867714_+"; exonnum "2"; txlen "1986";
17	sraer114_mid	exon	20867481	20867714	0.00249820088524131	+	.	gene_id "ENSRNOG00000079265"; transcript_id "ENSRNOG00000079265_tx_45"; exon_id "17_20867481_20867714_+"; exonnum "2"; txlen "1503";
17	sraer114_mid	exon	20867481	20867714	0.00249820088524131	+	.	gene_id "ENSRNOG00000079265"; transcript_id "ENSRNOG00000079265_tx_48"; exon_id "17_20867481_20867714_+"; exonnum "2"; txlen "1661";
17	sraer114_mid	exon	20867481	20867714	0.00208183407103443	+	.	gene_id "ENSRNOG00000079265"; transcript_id "ENSRNOG00000079265_tx_67"; exon_id "17_20867481_20867714_+"; exonnum "2"; txlen "1424";
17	sraer114_mid	exon	20867481	20867714	0.00208183407103443	+	.	gene_id "ENSRNOG00000079265"; transcript_id "ENSRNOG00000079265_tx_69"; exon_id "17_20867481_20867714_+"; exonnum "2"; txlen "1582";
17	sraer114_mid	exon	20867585	20867714	0.00453878914101937	+	.	gene_id "ENSRNOG00000079265"; transcript_id "ENSRNOG00000079265_tx_16"; exon_id "17_20867585_20867714_+"; exonnum "1"; txlen "1207";
17	sraer114_mid	exon	20867585	20867714	0.00453878914101937	+	.	gene_id "ENSRNOG00000079265"; transcript_id "ENSRNOG00000079265_tx_17"; exon_id "17_20867585_20867714_+"; exonnum "1"; txlen "1365";
17	sraer114_mid	exon	20867585	20867714	0.00437452159506712	+	.	gene_id "ENSRNOG00000079265"; transcript_id "ENSRNOG00000079265_tx_18"; exon_id "17_20867585_20867714_+"; exonnum "1"; txlen "1360";
17	sraer114_mid	exon	20867585	20867714	0.00437452159506712	+	.	gene_id "ENSRNOG00000079265"; transcript_id "ENSRNOG00000079265_tx_19"; exon_id "17_20867585_20867714_+"; exonnum "1"; txlen "1286";
17	sraer114_mid	exon	20867585	20867714	0.00437452159506712	+	.	gene_id "ENSRNOG00000079265"; transcript_id "ENSRNOG00000079265_tx_20"; exon_id "17_20867585_20867714_+"; exonnum "1"; txlen "1444";
17	sraer114_mid	exon	20867585	20867714	0.00380393182179749	+	.	gene_id "ENSRNOG00000079265"; transcript_id "ENSRNOG00000079265_tx_23"; exon_id "17_20867585_20867714_+"; exonnum "1"; txlen "1380";
17	sraer114_mid	exon	20867585	20867714	0.00380393182179749	+	.	gene_id "ENSRNOG00000079265"; transcript_id "ENSRNOG00000079265_tx_24"; exon_id "17_20867585_20867714_+"; exonnum "1"; txlen "1284";
17	sraer114_mid	exon	20867585	20867714	0.00310228851751346	+	.	gene_id "ENSRNOG00000079265"; transcript_id "ENSRNOG00000079265_tx_25"; exon_id "17_20867585_20867714_+"; exonnum "1"; txlen "1281";
17	sraer114_mid	exon	20867585	20867714	0.00285294886634812	+	.	gene_id "ENSRNOG00000079265"; transcript_id "ENSRNOG00000079265_tx_27"; exon_id "17_20867585_20867714_+"; exonnum "1"; txlen "1205";
17	sraer114_mid	exon	20867585	20867714	0.00209216250198862	+	.	gene_id "ENSRNOG00000079265"; transcript_id "ENSRNOG00000079265_tx_50"; exon_id "17_20867585_20867714_+"; exonnum "1"; txlen "1439";
17	sraer114_mid	exon	20867585	20867714	0.00209216250198862	+	.	gene_id "ENSRNOG00000079265"; transcript_id "ENSRNOG00000079265_tx_51"; exon_id "17_20867585_20867714_+"; exonnum "1"; txlen "1365";
17	sraer114_mid	exon	20867585	20867714	0.00209216250198862	+	.	gene_id "ENSRNOG00000079265"; transcript_id "ENSRNOG00000079265_tx_52"; exon_id "17_20867585_20867714_+"; exonnum "1"; txlen "1614";
17	sraer114_mid	exon	20867585	20867714	0.00209216250198862	+	.	gene_id "ENSRNOG00000079265"; transcript_id "ENSRNOG00000079265_tx_53"; exon_id "17_20867585_20867714_+"; exonnum "1"; txlen "1540";
17	sraer114_mid	exon	20867585	20867714	0.00209216250198862	+	.	gene_id "ENSRNOG00000079265"; transcript_id "ENSRNOG00000079265_tx_54"; exon_id "17_20867585_20867714_+"; exonnum "1"; txlen "1518";
17	sraer114_mid	exon	20867585	20867714	0.00209216250198862	+	.	gene_id "ENSRNOG00000079265"; transcript_id "ENSRNOG00000079265_tx_55"; exon_id "17_20867585_20867714_+"; exonnum "1"; txlen "1444";
17	sraer114_mid	exon	20867585	20867714	0.00209216250198862	+	.	gene_id "ENSRNOG00000079265"; transcript_id "ENSRNOG00000079265_tx_56"; exon_id "17_20867585_20867714_+"; exonnum "1"; txlen "1363";
17	sraer114_mid	exon	20867585	20867714	0.00209216250198862	+	.	gene_id "ENSRNOG00000079265"; transcript_id "ENSRNOG00000079265_tx_57"; exon_id "17_20867585_20867714_+"; exonnum "1"; txlen "1523";
17	sraer114_mid	exon	20867585	20867714	0.00209216250198862	+	.	gene_id "ENSRNOG00000079265"; transcript_id "ENSRNOG00000079265_tx_58"; exon_id "17_20867585_20867714_+"; exonnum "1"; txlen "1698";
17	sraer114_mid	exon	20867585	20867714	0.00209216250198862	+	.	gene_id "ENSRNOG00000079265"; transcript_id "ENSRNOG00000079265_tx_59"; exon_id "17_20867585_20867714_+"; exonnum "1"; txlen "1538";
17	sraer114_mid	exon	20867585	20867714	0.0094877749339531	+	.	gene_id "ENSRNOG00000079265"; transcript_id "ENSRNOG00000079265_tx_6"; exon_id "17_20867585_20867714_+"; exonnum "1"; txlen "1382";
17	sraer114_mid	exon	20867585	20867714	0.00209216250198862	+	.	gene_id "ENSRNOG00000079265"; transcript_id "ENSRNOG00000079265_tx_60"; exon_id "17_20867585_20867714_+"; exonnum "1"; txlen "1602";
17	sraer114_mid	exon	20867585	20867714	0.00209216250198862	+	.	gene_id "ENSRNOG00000079265"; transcript_id "ENSRNOG00000079265_tx_61"; exon_id "17_20867585_20867714_+"; exonnum "1"; txlen "1442";
17	sraer114_mid	exon	20867585	20867714	0.0094877749339531	+	.	gene_id "ENSRNOG00000079265"; transcript_id "ENSRNOG00000079265_tx_7"; exon_id "17_20867585_20867714_+"; exonnum "1"; txlen "1540";
17	sraer114_mid	exon	20867585	20867714	0.00703727387032536	+	.	gene_id "ENSRNOG00000079265"; transcript_id "ENSRNOG00000079265_tx_9"; exon_id "17_20867585_20867714_+"; exonnum "1"; txlen "1456";
17	sraer114_mid	exon	20875617	20875774	0.00209216250198862	+	.	gene_id "ENSRNOG00000079265"; transcript_id "ENSRNOG00000079265_tx_50"; exon_id "17_20875617_20875774_+"; exonnum "2"; txlen "1439";
17	sraer114_mid	exon	20875617	20875774	0.00209216250198862	+	.	gene_id "ENSRNOG00000079265"; transcript_id "ENSRNOG00000079265_tx_51"; exon_id "17_20875617_20875774_+"; exonnum "2"; txlen "1365";
17	sraer114_mid	exon	20875617	20875774	0.00209216250198862	+	.	gene_id "ENSRNOG00000079265"; transcript_id "ENSRNOG00000079265_tx_52"; exon_id "17_20875617_20875774_+"; exonnum "2"; txlen "1614";
17	sraer114_mid	exon	20875617	20875774	0.00209216250198862	+	.	gene_id "ENSRNOG00000079265"; transcript_id "ENSRNOG00000079265_tx_53"; exon_id "17_20875617_20875774_+"; exonnum "2"; txlen "1540";
17	sraer114_mid	exon	20875617	20875774	0.00209216250198862	+	.	gene_id "ENSRNOG00000079265"; transcript_id "ENSRNOG00000079265_tx_54"; exon_id "17_20875617_20875774_+"; exonnum "2"; txlen "1518";
17	sraer114_mid	exon	20875617	20875774	0.00209216250198862	+	.	gene_id "ENSRNOG00000079265"; transcript_id "ENSRNOG00000079265_tx_55"; exon_id "17_20875617_20875774_+"; exonnum "2"; txlen "1444";
17	sraer114_mid	exon	20875617	20875774	0.00209216250198862	+	.	gene_id "ENSRNOG00000079265"; transcript_id "ENSRNOG00000079265_tx_56"; exon_id "17_20875617_20875774_+"; exonnum "2"; txlen "1363";
17	sraer114_mid	exon	20875617	20875774	0.00209216250198862	+	.	gene_id "ENSRNOG00000079265"; transcript_id "ENSRNOG00000079265_tx_57"; exon_id "17_20875617_20875774_+"; exonnum "2"; txlen "1523";
17	sraer114_mid	exon	20875617	20875774	0.00209216250198862	+	.	gene_id "ENSRNOG00000079265"; transcript_id "ENSRNOG00000079265_tx_58"; exon_id "17_20875617_20875774_+"; exonnum "2"; txlen "1698";
17	sraer114_mid	exon	20875617	20875774	0.00209216250198862	+	.	gene_id "ENSRNOG00000079265"; transcript_id "ENSRNOG00000079265_tx_59"; exon_id "17_20875617_20875774_+"; exonnum "2"; txlen "1538";
17	sraer114_mid	exon	20875617	20875774	0.00209216250198862	+	.	gene_id "ENSRNOG00000079265"; transcript_id "ENSRNOG00000079265_tx_60"; exon_id "17_20875617_20875774_+"; exonnum "2"; txlen "1602";
17	sraer114_mid	exon	20875617	20875774	0.00209216250198862	+	.	gene_id "ENSRNOG00000079265"; transcript_id "ENSRNOG00000079265_tx_61"; exon_id "17_20875617_20875774_+"; exonnum "2"; txlen "1442";
17	sraer114_mid	exon	20881689	20881894	0.00453878914101937	+	.	gene_id "ENSRNOG00000079265"; transcript_id "ENSRNOG00000079265_tx_16"; exon_id "17_20881689_20881894_+"; exonnum "2"; txlen "1207";
17	sraer114_mid	exon	20881689	20881894	0.00453878914101937	+	.	gene_id "ENSRNOG00000079265"; transcript_id "ENSRNOG00000079265_tx_17"; exon_id "17_20881689_20881894_+"; exonnum "2"; txlen "1365";
17	sraer114_mid	exon	20881689	20881894	0.00437452159506712	+	.	gene_id "ENSRNOG00000079265"; transcript_id "ENSRNOG00000079265_tx_18"; exon_id "17_20881689_20881894_+"; exonnum "2"; txlen "1360";
17	sraer114_mid	exon	20881689	20881894	0.00437452159506712	+	.	gene_id "ENSRNOG00000079265"; transcript_id "ENSRNOG00000079265_tx_19"; exon_id "17_20881689_20881894_+"; exonnum "2"; txlen "1286";
17	sraer114_mid	exon	20881689	20881894	0.00437452159506712	+	.	gene_id "ENSRNOG00000079265"; transcript_id "ENSRNOG00000079265_tx_20"; exon_id "17_20881689_20881894_+"; exonnum "2"; txlen "1444";
17	sraer114_mid	exon	20881689	20881894	0.00380393182179749	+	.	gene_id "ENSRNOG00000079265"; transcript_id "ENSRNOG00000079265_tx_23"; exon_id "17_20881689_20881894_+"; exonnum "2"; txlen "1380";
17	sraer114_mid	exon	20881689	20881894	0.00380393182179749	+	.	gene_id "ENSRNOG00000079265"; transcript_id "ENSRNOG00000079265_tx_24"; exon_id "17_20881689_20881894_+"; exonnum "2"; txlen "1284";
17	sraer114_mid	exon	20881689	20881894	0.00310228851751346	+	.	gene_id "ENSRNOG00000079265"; transcript_id "ENSRNOG00000079265_tx_25"; exon_id "17_20881689_20881894_+"; exonnum "2"; txlen "1281";
17	sraer114_mid	exon	20881689	20881894	0.00285294886634812	+	.	gene_id "ENSRNOG00000079265"; transcript_id "ENSRNOG00000079265_tx_27"; exon_id "17_20881689_20881894_+"; exonnum "2"; txlen "1205";
17	sraer114_mid	exon	20881689	20881894	0.00270638429234476	+	.	gene_id "ENSRNOG00000079265"; transcript_id "ENSRNOG00000079265_tx_28"; exon_id "17_20881689_20881894_+"; exonnum "2"; txlen "1848";
17	sraer114_mid	exon	20881689	20881894	0.00270638429234476	+	.	gene_id "ENSRNOG00000079265"; transcript_id "ENSRNOG00000079265_tx_29"; exon_id "17_20881689_20881894_+"; exonnum "2"; txlen "1365";
17	sraer114_mid	exon	20881689	20881894	0.00270638429234476	+	.	gene_id "ENSRNOG00000079265"; transcript_id "ENSRNOG00000079265_tx_30"; exon_id "17_20881689_20881894_+"; exonnum "2"; txlen "1523";
17	sraer114_mid	exon	20881689	20881894	0.00270638429234476	+	.	gene_id "ENSRNOG00000079265"; transcript_id "ENSRNOG00000079265_tx_31"; exon_id "17_20881689_20881894_+"; exonnum "2"; txlen "1772";
17	sraer114_mid	exon	20881689	20881894	0.00270638429234476	+	.	gene_id "ENSRNOG00000079265"; transcript_id "ENSRNOG00000079265_tx_32"; exon_id "17_20881689_20881894_+"; exonnum "3"; txlen "2082";
17	sraer114_mid	exon	20881689	20881894	0.00270638429234476	+	.	gene_id "ENSRNOG00000079265"; transcript_id "ENSRNOG00000079265_tx_33"; exon_id "17_20881689_20881894_+"; exonnum "3"; txlen "1599";
17	sraer114_mid	exon	20881689	20881894	0.00270638429234476	+	.	gene_id "ENSRNOG00000079265"; transcript_id "ENSRNOG00000079265_tx_34"; exon_id "17_20881689_20881894_+"; exonnum "3"; txlen "2006";
17	sraer114_mid	exon	20881689	20881894	0.00270638429234476	+	.	gene_id "ENSRNOG00000079265"; transcript_id "ENSRNOG00000079265_tx_35"; exon_id "17_20881689_20881894_+"; exonnum "3"; txlen "1757";
17	sraer114_mid	exon	20881689	20881894	0.00249820088524131	+	.	gene_id "ENSRNOG00000079265"; transcript_id "ENSRNOG00000079265_tx_38"; exon_id "17_20881689_20881894_+"; exonnum "2"; txlen "1752";
17	sraer114_mid	exon	20881689	20881894	0.00249820088524131	+	.	gene_id "ENSRNOG00000079265"; transcript_id "ENSRNOG00000079265_tx_39"; exon_id "17_20881689_20881894_+"; exonnum "2"; txlen "1269";
17	sraer114_mid	exon	20881689	20881894	0.00249820088524131	+	.	gene_id "ENSRNOG00000079265"; transcript_id "ENSRNOG00000079265_tx_40"; exon_id "17_20881689_20881894_+"; exonnum "2"; txlen "1427";
17	sraer114_mid	exon	20881689	20881894	0.00249820088524131	+	.	gene_id "ENSRNOG00000079265"; transcript_id "ENSRNOG00000079265_tx_42"; exon_id "17_20881689_20881894_+"; exonnum "2"; txlen "1676";
17	sraer114_mid	exon	20881689	20881894	0.00249820088524131	+	.	gene_id "ENSRNOG00000079265"; transcript_id "ENSRNOG00000079265_tx_43"; exon_id "17_20881689_20881894_+"; exonnum "3"; txlen "1986";
17	sraer114_mid	exon	20881689	20881894	0.00249820088524131	+	.	gene_id "ENSRNOG00000079265"; transcript_id "ENSRNOG00000079265_tx_45"; exon_id "17_20881689_20881894_+"; exonnum "3"; txlen "1503";
17	sraer114_mid	exon	20881689	20881894	0.00249820088524131	+	.	gene_id "ENSRNOG00000079265"; transcript_id "ENSRNOG00000079265_tx_48"; exon_id "17_20881689_20881894_+"; exonnum "3"; txlen "1661";
17	sraer114_mid	exon	20881689	20881894	0.00209216250198862	+	.	gene_id "ENSRNOG00000079265"; transcript_id "ENSRNOG00000079265_tx_50"; exon_id "17_20881689_20881894_+"; exonnum "3"; txlen "1439";
17	sraer114_mid	exon	20881689	20881894	0.00209216250198862	+	.	gene_id "ENSRNOG00000079265"; transcript_id "ENSRNOG00000079265_tx_51"; exon_id "17_20881689_20881894_+"; exonnum "3"; txlen "1365";
17	sraer114_mid	exon	20881689	20881894	0.00209216250198862	+	.	gene_id "ENSRNOG00000079265"; transcript_id "ENSRNOG00000079265_tx_52"; exon_id "17_20881689_20881894_+"; exonnum "3"; txlen "1614";
17	sraer114_mid	exon	20881689	20881894	0.00209216250198862	+	.	gene_id "ENSRNOG00000079265"; transcript_id "ENSRNOG00000079265_tx_53"; exon_id "17_20881689_20881894_+"; exonnum "3"; txlen "1540";
17	sraer114_mid	exon	20881689	20881894	0.00209216250198862	+	.	gene_id "ENSRNOG00000079265"; transcript_id "ENSRNOG00000079265_tx_54"; exon_id "17_20881689_20881894_+"; exonnum "3"; txlen "1518";
17	sraer114_mid	exon	20881689	20881894	0.00209216250198862	+	.	gene_id "ENSRNOG00000079265"; transcript_id "ENSRNOG00000079265_tx_55"; exon_id "17_20881689_20881894_+"; exonnum "3"; txlen "1444";
17	sraer114_mid	exon	20881689	20881894	0.00209216250198862	+	.	gene_id "ENSRNOG00000079265"; transcript_id "ENSRNOG00000079265_tx_56"; exon_id "17_20881689_20881894_+"; exonnum "3"; txlen "1363";
17	sraer114_mid	exon	20881689	20881894	0.00209216250198862	+	.	gene_id "ENSRNOG00000079265"; transcript_id "ENSRNOG00000079265_tx_57"; exon_id "17_20881689_20881894_+"; exonnum "3"; txlen "1523";
17	sraer114_mid	exon	20881689	20881894	0.00209216250198862	+	.	gene_id "ENSRNOG00000079265"; transcript_id "ENSRNOG00000079265_tx_58"; exon_id "17_20881689_20881894_+"; exonnum "3"; txlen "1698";
17	sraer114_mid	exon	20881689	20881894	0.00209216250198862	+	.	gene_id "ENSRNOG00000079265"; transcript_id "ENSRNOG00000079265_tx_59"; exon_id "17_20881689_20881894_+"; exonnum "3"; txlen "1538";
17	sraer114_mid	exon	20881689	20881894	0.0094877749339531	+	.	gene_id "ENSRNOG00000079265"; transcript_id "ENSRNOG00000079265_tx_6"; exon_id "17_20881689_20881894_+"; exonnum "2"; txlen "1382";
17	sraer114_mid	exon	20881689	20881894	0.00209216250198862	+	.	gene_id "ENSRNOG00000079265"; transcript_id "ENSRNOG00000079265_tx_60"; exon_id "17_20881689_20881894_+"; exonnum "3"; txlen "1602";
17	sraer114_mid	exon	20881689	20881894	0.00209216250198862	+	.	gene_id "ENSRNOG00000079265"; transcript_id "ENSRNOG00000079265_tx_61"; exon_id "17_20881689_20881894_+"; exonnum "3"; txlen "1442";
17	sraer114_mid	exon	20881689	20881894	0.00208183407103443	+	.	gene_id "ENSRNOG00000079265"; transcript_id "ENSRNOG00000079265_tx_62"; exon_id "17_20881689_20881894_+"; exonnum "2"; txlen "1190";
17	sraer114_mid	exon	20881689	20881894	0.00208183407103443	+	.	gene_id "ENSRNOG00000079265"; transcript_id "ENSRNOG00000079265_tx_63"; exon_id "17_20881689_20881894_+"; exonnum "2"; txlen "1348";
17	sraer114_mid	exon	20881689	20881894	0.00208183407103443	+	.	gene_id "ENSRNOG00000079265"; transcript_id "ENSRNOG00000079265_tx_65"; exon_id "17_20881689_20881894_+"; exonnum "2"; txlen "1597";
17	sraer114_mid	exon	20881689	20881894	0.00208183407103443	+	.	gene_id "ENSRNOG00000079265"; transcript_id "ENSRNOG00000079265_tx_67"; exon_id "17_20881689_20881894_+"; exonnum "3"; txlen "1424";
17	sraer114_mid	exon	20881689	20881894	0.00208183407103443	+	.	gene_id "ENSRNOG00000079265"; transcript_id "ENSRNOG00000079265_tx_69"; exon_id "17_20881689_20881894_+"; exonnum "3"; txlen "1582";
17	sraer114_mid	exon	20881689	20881894	0.0094877749339531	+	.	gene_id "ENSRNOG00000079265"; transcript_id "ENSRNOG00000079265_tx_7"; exon_id "17_20881689_20881894_+"; exonnum "2"; txlen "1540";
17	sraer114_mid	exon	20881689	20881894	0.00703727387032536	+	.	gene_id "ENSRNOG00000079265"; transcript_id "ENSRNOG00000079265_tx_9"; exon_id "17_20881689_20881894_+"; exonnum "2"; txlen "1456";
17	sraer114_mid	exon	20884770	20884907	0.00499640177048263	+	.	gene_id "ENSRNOG00000079265"; transcript_id "ENSRNOG00000079265_tx_11"; exon_id "17_20884770_20884907_+"; exonnum "2"; txlen "1159";
17	sraer114_mid	exon	20884770	20884907	0.00499640177048263	+	.	gene_id "ENSRNOG00000079265"; transcript_id "ENSRNOG00000079265_tx_12"; exon_id "17_20884770_20884907_+"; exonnum "2"; txlen "1566";
17	sraer114_mid	exon	20884770	20884907	0.00499640177048263	+	.	gene_id "ENSRNOG00000079265"; transcript_id "ENSRNOG00000079265_tx_13"; exon_id "17_20884770_20884907_+"; exonnum "2"; txlen "1317";
17	sraer114_mid	exon	20884770	20884907	0.00458003495627574	+	.	gene_id "ENSRNOG00000079265"; transcript_id "ENSRNOG00000079265_tx_15"; exon_id "17_20884770_20884907_+"; exonnum "2"; txlen "1642";
17	sraer114_mid	exon	20884770	20884907	0.00453878914101937	+	.	gene_id "ENSRNOG00000079265"; transcript_id "ENSRNOG00000079265_tx_16"; exon_id "17_20884770_20884907_+"; exonnum "3"; txlen "1207";
17	sraer114_mid	exon	20884770	20884907	0.00453878914101937	+	.	gene_id "ENSRNOG00000079265"; transcript_id "ENSRNOG00000079265_tx_17"; exon_id "17_20884770_20884907_+"; exonnum "3"; txlen "1365";
17	sraer114_mid	exon	20884770	20884907	0.00437452159506712	+	.	gene_id "ENSRNOG00000079265"; transcript_id "ENSRNOG00000079265_tx_18"; exon_id "17_20884770_20884907_+"; exonnum "3"; txlen "1360";
17	sraer114_mid	exon	20884770	20884907	0.00437452159506712	+	.	gene_id "ENSRNOG00000079265"; transcript_id "ENSRNOG00000079265_tx_19"; exon_id "17_20884770_20884907_+"; exonnum "3"; txlen "1286";
17	sraer114_mid	exon	20884770	20884907	0.00437452159506712	+	.	gene_id "ENSRNOG00000079265"; transcript_id "ENSRNOG00000079265_tx_20"; exon_id "17_20884770_20884907_+"; exonnum "3"; txlen "1444";
17	sraer114_mid	exon	20884770	20884907	0.00380393182179749	+	.	gene_id "ENSRNOG00000079265"; transcript_id "ENSRNOG00000079265_tx_23"; exon_id "17_20884770_20884907_+"; exonnum "3"; txlen "1380";
17	sraer114_mid	exon	20884770	20884907	0.00380393182179749	+	.	gene_id "ENSRNOG00000079265"; transcript_id "ENSRNOG00000079265_tx_24"; exon_id "17_20884770_20884907_+"; exonnum "3"; txlen "1284";
17	sraer114_mid	exon	20884770	20884907	0.00310228851751346	+	.	gene_id "ENSRNOG00000079265"; transcript_id "ENSRNOG00000079265_tx_25"; exon_id "17_20884770_20884907_+"; exonnum "3"; txlen "1281";
17	sraer114_mid	exon	20884770	20884907	0.00285294886634812	+	.	gene_id "ENSRNOG00000079265"; transcript_id "ENSRNOG00000079265_tx_27"; exon_id "17_20884770_20884907_+"; exonnum "3"; txlen "1205";
17	sraer114_mid	exon	20884770	20884907	0.00270638429234476	+	.	gene_id "ENSRNOG00000079265"; transcript_id "ENSRNOG00000079265_tx_28"; exon_id "17_20884770_20884907_+"; exonnum "3"; txlen "1848";
17	sraer114_mid	exon	20884770	20884907	0.00270638429234476	+	.	gene_id "ENSRNOG00000079265"; transcript_id "ENSRNOG00000079265_tx_29"; exon_id "17_20884770_20884907_+"; exonnum "3"; txlen "1365";
17	sraer114_mid	exon	20884770	20884907	0.00270638429234476	+	.	gene_id "ENSRNOG00000079265"; transcript_id "ENSRNOG00000079265_tx_30"; exon_id "17_20884770_20884907_+"; exonnum "3"; txlen "1523";
17	sraer114_mid	exon	20884770	20884907	0.00270638429234476	+	.	gene_id "ENSRNOG00000079265"; transcript_id "ENSRNOG00000079265_tx_31"; exon_id "17_20884770_20884907_+"; exonnum "3"; txlen "1772";
17	sraer114_mid	exon	20884770	20884907	0.00270638429234476	+	.	gene_id "ENSRNOG00000079265"; transcript_id "ENSRNOG00000079265_tx_32"; exon_id "17_20884770_20884907_+"; exonnum "4"; txlen "2082";
17	sraer114_mid	exon	20884770	20884907	0.00270638429234476	+	.	gene_id "ENSRNOG00000079265"; transcript_id "ENSRNOG00000079265_tx_33"; exon_id "17_20884770_20884907_+"; exonnum "4"; txlen "1599";
17	sraer114_mid	exon	20884770	20884907	0.00270638429234476	+	.	gene_id "ENSRNOG00000079265"; transcript_id "ENSRNOG00000079265_tx_34"; exon_id "17_20884770_20884907_+"; exonnum "4"; txlen "2006";
17	sraer114_mid	exon	20884770	20884907	0.00270638429234476	+	.	gene_id "ENSRNOG00000079265"; transcript_id "ENSRNOG00000079265_tx_35"; exon_id "17_20884770_20884907_+"; exonnum "4"; txlen "1757";
17	sraer114_mid	exon	20884770	20884907	0.00249820088524131	+	.	gene_id "ENSRNOG00000079265"; transcript_id "ENSRNOG00000079265_tx_38"; exon_id "17_20884770_20884907_+"; exonnum "3"; txlen "1752";
17	sraer114_mid	exon	20884770	20884907	0.00249820088524131	+	.	gene_id "ENSRNOG00000079265"; transcript_id "ENSRNOG00000079265_tx_39"; exon_id "17_20884770_20884907_+"; exonnum "3"; txlen "1269";
17	sraer114_mid	exon	20884770	20884907	0.00249820088524131	+	.	gene_id "ENSRNOG00000079265"; transcript_id "ENSRNOG00000079265_tx_40"; exon_id "17_20884770_20884907_+"; exonnum "3"; txlen "1427";
17	sraer114_mid	exon	20884770	20884907	0.00249820088524131	+	.	gene_id "ENSRNOG00000079265"; transcript_id "ENSRNOG00000079265_tx_41"; exon_id "17_20884770_20884907_+"; exonnum "2"; txlen "1546";
17	sraer114_mid	exon	20884770	20884907	0.00249820088524131	+	.	gene_id "ENSRNOG00000079265"; transcript_id "ENSRNOG00000079265_tx_42"; exon_id "17_20884770_20884907_+"; exonnum "3"; txlen "1676";
17	sraer114_mid	exon	20884770	20884907	0.00249820088524131	+	.	gene_id "ENSRNOG00000079265"; transcript_id "ENSRNOG00000079265_tx_43"; exon_id "17_20884770_20884907_+"; exonnum "4"; txlen "1986";
17	sraer114_mid	exon	20884770	20884907	0.00249820088524131	+	.	gene_id "ENSRNOG00000079265"; transcript_id "ENSRNOG00000079265_tx_44"; exon_id "17_20884770_20884907_+"; exonnum "2"; txlen "1063";
17	sraer114_mid	exon	20884770	20884907	0.00249820088524131	+	.	gene_id "ENSRNOG00000079265"; transcript_id "ENSRNOG00000079265_tx_45"; exon_id "17_20884770_20884907_+"; exonnum "4"; txlen "1503";
17	sraer114_mid	exon	20884770	20884907	0.00249820088524131	+	.	gene_id "ENSRNOG00000079265"; transcript_id "ENSRNOG00000079265_tx_46"; exon_id "17_20884770_20884907_+"; exonnum "2"; txlen "1470";
17	sraer114_mid	exon	20884770	20884907	0.00249820088524131	+	.	gene_id "ENSRNOG00000079265"; transcript_id "ENSRNOG00000079265_tx_47"; exon_id "17_20884770_20884907_+"; exonnum "2"; txlen "1221";
17	sraer114_mid	exon	20884770	20884907	0.00249820088524131	+	.	gene_id "ENSRNOG00000079265"; transcript_id "ENSRNOG00000079265_tx_48"; exon_id "17_20884770_20884907_+"; exonnum "4"; txlen "1661";
17	sraer114_mid	exon	20884770	20884907	0.00209216250198862	+	.	gene_id "ENSRNOG00000079265"; transcript_id "ENSRNOG00000079265_tx_50"; exon_id "17_20884770_20884907_+"; exonnum "4"; txlen "1439";
17	sraer114_mid	exon	20884770	20884907	0.00209216250198862	+	.	gene_id "ENSRNOG00000079265"; transcript_id "ENSRNOG00000079265_tx_51"; exon_id "17_20884770_20884907_+"; exonnum "4"; txlen "1365";
17	sraer114_mid	exon	20884770	20884907	0.00209216250198862	+	.	gene_id "ENSRNOG00000079265"; transcript_id "ENSRNOG00000079265_tx_52"; exon_id "17_20884770_20884907_+"; exonnum "4"; txlen "1614";
17	sraer114_mid	exon	20884770	20884907	0.00209216250198862	+	.	gene_id "ENSRNOG00000079265"; transcript_id "ENSRNOG00000079265_tx_53"; exon_id "17_20884770_20884907_+"; exonnum "4"; txlen "1540";
17	sraer114_mid	exon	20884770	20884907	0.00209216250198862	+	.	gene_id "ENSRNOG00000079265"; transcript_id "ENSRNOG00000079265_tx_54"; exon_id "17_20884770_20884907_+"; exonnum "4"; txlen "1518";
17	sraer114_mid	exon	20884770	20884907	0.00209216250198862	+	.	gene_id "ENSRNOG00000079265"; transcript_id "ENSRNOG00000079265_tx_55"; exon_id "17_20884770_20884907_+"; exonnum "4"; txlen "1444";
17	sraer114_mid	exon	20884770	20884907	0.00209216250198862	+	.	gene_id "ENSRNOG00000079265"; transcript_id "ENSRNOG00000079265_tx_56"; exon_id "17_20884770_20884907_+"; exonnum "4"; txlen "1363";
17	sraer114_mid	exon	20884770	20884907	0.00209216250198862	+	.	gene_id "ENSRNOG00000079265"; transcript_id "ENSRNOG00000079265_tx_57"; exon_id "17_20884770_20884907_+"; exonnum "4"; txlen "1523";
17	sraer114_mid	exon	20884770	20884907	0.00209216250198862	+	.	gene_id "ENSRNOG00000079265"; transcript_id "ENSRNOG00000079265_tx_58"; exon_id "17_20884770_20884907_+"; exonnum "4"; txlen "1698";
17	sraer114_mid	exon	20884770	20884907	0.00209216250198862	+	.	gene_id "ENSRNOG00000079265"; transcript_id "ENSRNOG00000079265_tx_59"; exon_id "17_20884770_20884907_+"; exonnum "4"; txlen "1538";
17	sraer114_mid	exon	20884770	20884907	0.0094877749339531	+	.	gene_id "ENSRNOG00000079265"; transcript_id "ENSRNOG00000079265_tx_6"; exon_id "17_20884770_20884907_+"; exonnum "3"; txlen "1382";
17	sraer114_mid	exon	20884770	20884907	0.00209216250198862	+	.	gene_id "ENSRNOG00000079265"; transcript_id "ENSRNOG00000079265_tx_60"; exon_id "17_20884770_20884907_+"; exonnum "4"; txlen "1602";
17	sraer114_mid	exon	20884770	20884907	0.00209216250198862	+	.	gene_id "ENSRNOG00000079265"; transcript_id "ENSRNOG00000079265_tx_61"; exon_id "17_20884770_20884907_+"; exonnum "4"; txlen "1442";
17	sraer114_mid	exon	20884770	20884907	0.00208183407103443	+	.	gene_id "ENSRNOG00000079265"; transcript_id "ENSRNOG00000079265_tx_62"; exon_id "17_20884770_20884907_+"; exonnum "3"; txlen "1190";
17	sraer114_mid	exon	20884770	20884907	0.00208183407103443	+	.	gene_id "ENSRNOG00000079265"; transcript_id "ENSRNOG00000079265_tx_63"; exon_id "17_20884770_20884907_+"; exonnum "3"; txlen "1348";
17	sraer114_mid	exon	20884770	20884907	0.00208183407103443	+	.	gene_id "ENSRNOG00000079265"; transcript_id "ENSRNOG00000079265_tx_64"; exon_id "17_20884770_20884907_+"; exonnum "2"; txlen "1467";
17	sraer114_mid	exon	20884770	20884907	0.00208183407103443	+	.	gene_id "ENSRNOG00000079265"; transcript_id "ENSRNOG00000079265_tx_65"; exon_id "17_20884770_20884907_+"; exonnum "3"; txlen "1597";
17	sraer114_mid	exon	20884770	20884907	0.00208183407103443	+	.	gene_id "ENSRNOG00000079265"; transcript_id "ENSRNOG00000079265_tx_66"; exon_id "17_20884770_20884907_+"; exonnum "2"; txlen "984";
17	sraer114_mid	exon	20884770	20884907	0.00208183407103443	+	.	gene_id "ENSRNOG00000079265"; transcript_id "ENSRNOG00000079265_tx_67"; exon_id "17_20884770_20884907_+"; exonnum "4"; txlen "1424";
17	sraer114_mid	exon	20884770	20884907	0.00208183407103443	+	.	gene_id "ENSRNOG00000079265"; transcript_id "ENSRNOG00000079265_tx_68"; exon_id "17_20884770_20884907_+"; exonnum "2"; txlen "1142";
17	sraer114_mid	exon	20884770	20884907	0.00208183407103443	+	.	gene_id "ENSRNOG00000079265"; transcript_id "ENSRNOG00000079265_tx_69"; exon_id "17_20884770_20884907_+"; exonnum "4"; txlen "1582";
17	sraer114_mid	exon	20884770	20884907	0.0094877749339531	+	.	gene_id "ENSRNOG00000079265"; transcript_id "ENSRNOG00000079265_tx_7"; exon_id "17_20884770_20884907_+"; exonnum "3"; txlen "1540";
17	sraer114_mid	exon	20884770	20884907	0.00208183407103443	+	.	gene_id "ENSRNOG00000079265"; transcript_id "ENSRNOG00000079265_tx_70"; exon_id "17_20884770_20884907_+"; exonnum "2"; txlen "1391";
17	sraer114_mid	exon	20884770	20884907	0.00703727387032536	+	.	gene_id "ENSRNOG00000079265"; transcript_id "ENSRNOG00000079265_tx_9"; exon_id "17_20884770_20884907_+"; exonnum "3"; txlen "1456";
17	sraer114_mid	exon	20886105	20886432	0.00499640177048263	+	.	gene_id "ENSRNOG00000079265"; transcript_id "ENSRNOG00000079265_tx_11"; exon_id "17_20886105_20886432_+"; exonnum "3"; txlen "1159";
17	sraer114_mid	exon	20886105	20886432	0.00499640177048263	+	.	gene_id "ENSRNOG00000079265"; transcript_id "ENSRNOG00000079265_tx_12"; exon_id "17_20886105_20886432_+"; exonnum "3"; txlen "1566";
17	sraer114_mid	exon	20886105	20886432	0.00499640177048263	+	.	gene_id "ENSRNOG00000079265"; transcript_id "ENSRNOG00000079265_tx_13"; exon_id "17_20886105_20886432_+"; exonnum "3"; txlen "1317";
17	sraer114_mid	exon	20886105	20886432	0.00458003495627574	+	.	gene_id "ENSRNOG00000079265"; transcript_id "ENSRNOG00000079265_tx_15"; exon_id "17_20886105_20886432_+"; exonnum "3"; txlen "1642";
17	sraer114_mid	exon	20886105	20886432	0.00453878914101937	+	.	gene_id "ENSRNOG00000079265"; transcript_id "ENSRNOG00000079265_tx_16"; exon_id "17_20886105_20886432_+"; exonnum "4"; txlen "1207";
17	sraer114_mid	exon	20886105	20886432	0.00453878914101937	+	.	gene_id "ENSRNOG00000079265"; transcript_id "ENSRNOG00000079265_tx_17"; exon_id "17_20886105_20886432_+"; exonnum "4"; txlen "1365";
17	sraer114_mid	exon	20886105	20886432	0.00437452159506712	+	.	gene_id "ENSRNOG00000079265"; transcript_id "ENSRNOG00000079265_tx_18"; exon_id "17_20886105_20886432_+"; exonnum "4"; txlen "1360";
17	sraer114_mid	exon	20886105	20886432	0.00437452159506712	+	.	gene_id "ENSRNOG00000079265"; transcript_id "ENSRNOG00000079265_tx_19"; exon_id "17_20886105_20886432_+"; exonnum "4"; txlen "1286";
17	sraer114_mid	exon	20886105	20886432	0.00437452159506712	+	.	gene_id "ENSRNOG00000079265"; transcript_id "ENSRNOG00000079265_tx_20"; exon_id "17_20886105_20886432_+"; exonnum "4"; txlen "1444";
17	sraer114_mid	exon	20886105	20886432	0.00380393182179749	+	.	gene_id "ENSRNOG00000079265"; transcript_id "ENSRNOG00000079265_tx_23"; exon_id "17_20886105_20886432_+"; exonnum "4"; txlen "1380";
17	sraer114_mid	exon	20886105	20886432	0.00380393182179749	+	.	gene_id "ENSRNOG00000079265"; transcript_id "ENSRNOG00000079265_tx_24"; exon_id "17_20886105_20886432_+"; exonnum "4"; txlen "1284";
17	sraer114_mid	exon	20886105	20886432	0.00310228851751346	+	.	gene_id "ENSRNOG00000079265"; transcript_id "ENSRNOG00000079265_tx_25"; exon_id "17_20886105_20886432_+"; exonnum "4"; txlen "1281";
17	sraer114_mid	exon	20886105	20886432	0.00285294886634812	+	.	gene_id "ENSRNOG00000079265"; transcript_id "ENSRNOG00000079265_tx_27"; exon_id "17_20886105_20886432_+"; exonnum "4"; txlen "1205";
17	sraer114_mid	exon	20886105	20886432	0.00270638429234476	+	.	gene_id "ENSRNOG00000079265"; transcript_id "ENSRNOG00000079265_tx_28"; exon_id "17_20886105_20886432_+"; exonnum "4"; txlen "1848";
17	sraer114_mid	exon	20886105	20886432	0.00270638429234476	+	.	gene_id "ENSRNOG00000079265"; transcript_id "ENSRNOG00000079265_tx_29"; exon_id "17_20886105_20886432_+"; exonnum "4"; txlen "1365";
17	sraer114_mid	exon	20886105	20886432	0.00270638429234476	+	.	gene_id "ENSRNOG00000079265"; transcript_id "ENSRNOG00000079265_tx_30"; exon_id "17_20886105_20886432_+"; exonnum "4"; txlen "1523";
17	sraer114_mid	exon	20886105	20886432	0.00270638429234476	+	.	gene_id "ENSRNOG00000079265"; transcript_id "ENSRNOG00000079265_tx_31"; exon_id "17_20886105_20886432_+"; exonnum "4"; txlen "1772";
17	sraer114_mid	exon	20886105	20886432	0.00270638429234476	+	.	gene_id "ENSRNOG00000079265"; transcript_id "ENSRNOG00000079265_tx_32"; exon_id "17_20886105_20886432_+"; exonnum "5"; txlen "2082";
17	sraer114_mid	exon	20886105	20886432	0.00270638429234476	+	.	gene_id "ENSRNOG00000079265"; transcript_id "ENSRNOG00000079265_tx_33"; exon_id "17_20886105_20886432_+"; exonnum "5"; txlen "1599";
17	sraer114_mid	exon	20886105	20886432	0.00270638429234476	+	.	gene_id "ENSRNOG00000079265"; transcript_id "ENSRNOG00000079265_tx_34"; exon_id "17_20886105_20886432_+"; exonnum "5"; txlen "2006";
17	sraer114_mid	exon	20886105	20886432	0.00270638429234476	+	.	gene_id "ENSRNOG00000079265"; transcript_id "ENSRNOG00000079265_tx_35"; exon_id "17_20886105_20886432_+"; exonnum "5"; txlen "1757";
17	sraer114_mid	exon	20886105	20886432	0.00249820088524131	+	.	gene_id "ENSRNOG00000079265"; transcript_id "ENSRNOG00000079265_tx_38"; exon_id "17_20886105_20886432_+"; exonnum "4"; txlen "1752";
17	sraer114_mid	exon	20886105	20886432	0.00249820088524131	+	.	gene_id "ENSRNOG00000079265"; transcript_id "ENSRNOG00000079265_tx_39"; exon_id "17_20886105_20886432_+"; exonnum "4"; txlen "1269";
17	sraer114_mid	exon	20886105	20886432	0.00249820088524131	+	.	gene_id "ENSRNOG00000079265"; transcript_id "ENSRNOG00000079265_tx_40"; exon_id "17_20886105_20886432_+"; exonnum "4"; txlen "1427";
17	sraer114_mid	exon	20886105	20886432	0.00249820088524131	+	.	gene_id "ENSRNOG00000079265"; transcript_id "ENSRNOG00000079265_tx_41"; exon_id "17_20886105_20886432_+"; exonnum "3"; txlen "1546";
17	sraer114_mid	exon	20886105	20886432	0.00249820088524131	+	.	gene_id "ENSRNOG00000079265"; transcript_id "ENSRNOG00000079265_tx_42"; exon_id "17_20886105_20886432_+"; exonnum "4"; txlen "1676";
17	sraer114_mid	exon	20886105	20886432	0.00249820088524131	+	.	gene_id "ENSRNOG00000079265"; transcript_id "ENSRNOG00000079265_tx_43"; exon_id "17_20886105_20886432_+"; exonnum "5"; txlen "1986";
17	sraer114_mid	exon	20886105	20886432	0.00249820088524131	+	.	gene_id "ENSRNOG00000079265"; transcript_id "ENSRNOG00000079265_tx_44"; exon_id "17_20886105_20886432_+"; exonnum "3"; txlen "1063";
17	sraer114_mid	exon	20886105	20886432	0.00249820088524131	+	.	gene_id "ENSRNOG00000079265"; transcript_id "ENSRNOG00000079265_tx_45"; exon_id "17_20886105_20886432_+"; exonnum "5"; txlen "1503";
17	sraer114_mid	exon	20886105	20886432	0.00249820088524131	+	.	gene_id "ENSRNOG00000079265"; transcript_id "ENSRNOG00000079265_tx_46"; exon_id "17_20886105_20886432_+"; exonnum "3"; txlen "1470";
17	sraer114_mid	exon	20886105	20886432	0.00249820088524131	+	.	gene_id "ENSRNOG00000079265"; transcript_id "ENSRNOG00000079265_tx_47"; exon_id "17_20886105_20886432_+"; exonnum "3"; txlen "1221";
17	sraer114_mid	exon	20886105	20886432	0.00249820088524131	+	.	gene_id "ENSRNOG00000079265"; transcript_id "ENSRNOG00000079265_tx_48"; exon_id "17_20886105_20886432_+"; exonnum "5"; txlen "1661";
17	sraer114_mid	exon	20886105	20886432	0.00209216250198862	+	.	gene_id "ENSRNOG00000079265"; transcript_id "ENSRNOG00000079265_tx_50"; exon_id "17_20886105_20886432_+"; exonnum "5"; txlen "1439";
17	sraer114_mid	exon	20886105	20886432	0.00209216250198862	+	.	gene_id "ENSRNOG00000079265"; transcript_id "ENSRNOG00000079265_tx_51"; exon_id "17_20886105_20886432_+"; exonnum "5"; txlen "1365";
17	sraer114_mid	exon	20886105	20886432	0.00209216250198862	+	.	gene_id "ENSRNOG00000079265"; transcript_id "ENSRNOG00000079265_tx_52"; exon_id "17_20886105_20886432_+"; exonnum "5"; txlen "1614";
17	sraer114_mid	exon	20886105	20886432	0.00209216250198862	+	.	gene_id "ENSRNOG00000079265"; transcript_id "ENSRNOG00000079265_tx_53"; exon_id "17_20886105_20886432_+"; exonnum "5"; txlen "1540";
17	sraer114_mid	exon	20886105	20886432	0.00209216250198862	+	.	gene_id "ENSRNOG00000079265"; transcript_id "ENSRNOG00000079265_tx_54"; exon_id "17_20886105_20886432_+"; exonnum "5"; txlen "1518";
17	sraer114_mid	exon	20886105	20886432	0.00209216250198862	+	.	gene_id "ENSRNOG00000079265"; transcript_id "ENSRNOG00000079265_tx_55"; exon_id "17_20886105_20886432_+"; exonnum "5"; txlen "1444";
17	sraer114_mid	exon	20886105	20886432	0.00209216250198862	+	.	gene_id "ENSRNOG00000079265"; transcript_id "ENSRNOG00000079265_tx_56"; exon_id "17_20886105_20886432_+"; exonnum "5"; txlen "1363";
17	sraer114_mid	exon	20886105	20886432	0.00209216250198862	+	.	gene_id "ENSRNOG00000079265"; transcript_id "ENSRNOG00000079265_tx_57"; exon_id "17_20886105_20886432_+"; exonnum "5"; txlen "1523";
17	sraer114_mid	exon	20886105	20886432	0.00209216250198862	+	.	gene_id "ENSRNOG00000079265"; transcript_id "ENSRNOG00000079265_tx_58"; exon_id "17_20886105_20886432_+"; exonnum "5"; txlen "1698";
17	sraer114_mid	exon	20886105	20886432	0.00209216250198862	+	.	gene_id "ENSRNOG00000079265"; transcript_id "ENSRNOG00000079265_tx_59"; exon_id "17_20886105_20886432_+"; exonnum "5"; txlen "1538";
17	sraer114_mid	exon	20886105	20886432	0.0094877749339531	+	.	gene_id "ENSRNOG00000079265"; transcript_id "ENSRNOG00000079265_tx_6"; exon_id "17_20886105_20886432_+"; exonnum "4"; txlen "1382";
17	sraer114_mid	exon	20886105	20886432	0.00209216250198862	+	.	gene_id "ENSRNOG00000079265"; transcript_id "ENSRNOG00000079265_tx_60"; exon_id "17_20886105_20886432_+"; exonnum "5"; txlen "1602";
17	sraer114_mid	exon	20886105	20886432	0.00209216250198862	+	.	gene_id "ENSRNOG00000079265"; transcript_id "ENSRNOG00000079265_tx_61"; exon_id "17_20886105_20886432_+"; exonnum "5"; txlen "1442";
17	sraer114_mid	exon	20886105	20886432	0.00208183407103443	+	.	gene_id "ENSRNOG00000079265"; transcript_id "ENSRNOG00000079265_tx_62"; exon_id "17_20886105_20886432_+"; exonnum "4"; txlen "1190";
17	sraer114_mid	exon	20886105	20886432	0.00208183407103443	+	.	gene_id "ENSRNOG00000079265"; transcript_id "ENSRNOG00000079265_tx_63"; exon_id "17_20886105_20886432_+"; exonnum "4"; txlen "1348";
17	sraer114_mid	exon	20886105	20886432	0.00208183407103443	+	.	gene_id "ENSRNOG00000079265"; transcript_id "ENSRNOG00000079265_tx_64"; exon_id "17_20886105_20886432_+"; exonnum "3"; txlen "1467";
17	sraer114_mid	exon	20886105	20886432	0.00208183407103443	+	.	gene_id "ENSRNOG00000079265"; transcript_id "ENSRNOG00000079265_tx_65"; exon_id "17_20886105_20886432_+"; exonnum "4"; txlen "1597";
17	sraer114_mid	exon	20886105	20886432	0.00208183407103443	+	.	gene_id "ENSRNOG00000079265"; transcript_id "ENSRNOG00000079265_tx_66"; exon_id "17_20886105_20886432_+"; exonnum "3"; txlen "984";
17	sraer114_mid	exon	20886105	20886432	0.00208183407103443	+	.	gene_id "ENSRNOG00000079265"; transcript_id "ENSRNOG00000079265_tx_67"; exon_id "17_20886105_20886432_+"; exonnum "5"; txlen "1424";
17	sraer114_mid	exon	20886105	20886432	0.00208183407103443	+	.	gene_id "ENSRNOG00000079265"; transcript_id "ENSRNOG00000079265_tx_68"; exon_id "17_20886105_20886432_+"; exonnum "3"; txlen "1142";
17	sraer114_mid	exon	20886105	20886432	0.00208183407103443	+	.	gene_id "ENSRNOG00000079265"; transcript_id "ENSRNOG00000079265_tx_69"; exon_id "17_20886105_20886432_+"; exonnum "5"; txlen "1582";
17	sraer114_mid	exon	20886105	20886432	0.0094877749339531	+	.	gene_id "ENSRNOG00000079265"; transcript_id "ENSRNOG00000079265_tx_7"; exon_id "17_20886105_20886432_+"; exonnum "4"; txlen "1540";
17	sraer114_mid	exon	20886105	20886432	0.00208183407103443	+	.	gene_id "ENSRNOG00000079265"; transcript_id "ENSRNOG00000079265_tx_70"; exon_id "17_20886105_20886432_+"; exonnum "3"; txlen "1391";
17	sraer114_mid	exon	20886105	20886432	0.00703727387032536	+	.	gene_id "ENSRNOG00000079265"; transcript_id "ENSRNOG00000079265_tx_9"; exon_id "17_20886105_20886432_+"; exonnum "4"; txlen "1456";
17	ensembl	exon	20888677	20888894	0	+	.	gene_id "ENSRNOG00000079265"; gene_version "1"; transcript_id "ENSRNOT00000147511"; transcript_version "1"; exon_number "1"; gene_source "ensembl"; gene_biotype "lncRNA"; transcript_source "ensembl"; transcript_biotype "lncRNA"; exon_id "ENSRNOE00000729520"; exon_version "1"; tag "Ensembl_canonical";
17	ensembl	transcript	20888677	20904039	0	+	.	gene_id "ENSRNOG00000079265"; gene_version "1"; transcript_id "ENSRNOT00000147511"; transcript_version "1"; gene_source "ensembl"; gene_biotype "lncRNA"; transcript_source "ensembl"; transcript_biotype "lncRNA"; tag "Ensembl_canonical";
17	ensembl	gene	20888677	20904066	0	+	.	gene_id "ENSRNOG00000079265"; gene_version "1"; gene_source "ensembl"; gene_biotype "lncRNA";
17	sraer114_mid	exon	20888720	20888894	0.00499640177048263	+	.	gene_id "ENSRNOG00000079265"; transcript_id "ENSRNOG00000079265_tx_11"; exon_id "17_20888720_20888894_+"; exonnum "4"; txlen "1159";
17	sraer114_mid	exon	20888720	20888894	0.00499640177048263	+	.	gene_id "ENSRNOG00000079265"; transcript_id "ENSRNOG00000079265_tx_12"; exon_id "17_20888720_20888894_+"; exonnum "4"; txlen "1566";
17	sraer114_mid	exon	20888720	20888894	0.00499640177048263	+	.	gene_id "ENSRNOG00000079265"; transcript_id "ENSRNOG00000079265_tx_13"; exon_id "17_20888720_20888894_+"; exonnum "4"; txlen "1317";
17	sraer114_mid	exon	20888720	20888894	0.00458003495627574	+	.	gene_id "ENSRNOG00000079265"; transcript_id "ENSRNOG00000079265_tx_15"; exon_id "17_20888720_20888894_+"; exonnum "4"; txlen "1642";
17	sraer114_mid	exon	20888720	20888894	0.00380393182179749	+	.	gene_id "ENSRNOG00000079265"; transcript_id "ENSRNOG00000079265_tx_23"; exon_id "17_20888720_20888894_+"; exonnum "5"; txlen "1380";
17	sraer114_mid	exon	20888720	20888894	0.00270638429234476	+	.	gene_id "ENSRNOG00000079265"; transcript_id "ENSRNOG00000079265_tx_28"; exon_id "17_20888720_20888894_+"; exonnum "5"; txlen "1848";
17	sraer114_mid	exon	20888720	20888894	0.00270638429234476	+	.	gene_id "ENSRNOG00000079265"; transcript_id "ENSRNOG00000079265_tx_29"; exon_id "17_20888720_20888894_+"; exonnum "5"; txlen "1365";
17	sraer114_mid	exon	20888720	20888894	0.00270638429234476	+	.	gene_id "ENSRNOG00000079265"; transcript_id "ENSRNOG00000079265_tx_30"; exon_id "17_20888720_20888894_+"; exonnum "5"; txlen "1523";
17	sraer114_mid	exon	20888720	20888894	0.00270638429234476	+	.	gene_id "ENSRNOG00000079265"; transcript_id "ENSRNOG00000079265_tx_31"; exon_id "17_20888720_20888894_+"; exonnum "5"; txlen "1772";
17	sraer114_mid	exon	20888720	20888894	0.00270638429234476	+	.	gene_id "ENSRNOG00000079265"; transcript_id "ENSRNOG00000079265_tx_32"; exon_id "17_20888720_20888894_+"; exonnum "6"; txlen "2082";
17	sraer114_mid	exon	20888720	20888894	0.00270638429234476	+	.	gene_id "ENSRNOG00000079265"; transcript_id "ENSRNOG00000079265_tx_33"; exon_id "17_20888720_20888894_+"; exonnum "6"; txlen "1599";
17	sraer114_mid	exon	20888720	20888894	0.00270638429234476	+	.	gene_id "ENSRNOG00000079265"; transcript_id "ENSRNOG00000079265_tx_34"; exon_id "17_20888720_20888894_+"; exonnum "6"; txlen "2006";
17	sraer114_mid	exon	20888720	20888894	0.00270638429234476	+	.	gene_id "ENSRNOG00000079265"; transcript_id "ENSRNOG00000079265_tx_35"; exon_id "17_20888720_20888894_+"; exonnum "6"; txlen "1757";
17	sraer114_mid	exon	20888720	20888894	0.00209216250198862	+	.	gene_id "ENSRNOG00000079265"; transcript_id "ENSRNOG00000079265_tx_52"; exon_id "17_20888720_20888894_+"; exonnum "6"; txlen "1614";
17	sraer114_mid	exon	20888720	20888894	0.00209216250198862	+	.	gene_id "ENSRNOG00000079265"; transcript_id "ENSRNOG00000079265_tx_53"; exon_id "17_20888720_20888894_+"; exonnum "6"; txlen "1540";
17	sraer114_mid	exon	20888720	20888894	0.00209216250198862	+	.	gene_id "ENSRNOG00000079265"; transcript_id "ENSRNOG00000079265_tx_58"; exon_id "17_20888720_20888894_+"; exonnum "6"; txlen "1698";
17	sraer114_mid	exon	20888720	20888894	0.00209216250198862	+	.	gene_id "ENSRNOG00000079265"; transcript_id "ENSRNOG00000079265_tx_59"; exon_id "17_20888720_20888894_+"; exonnum "6"; txlen "1538";
17	sraer114_mid	exon	20888720	20888894	0.0094877749339531	+	.	gene_id "ENSRNOG00000079265"; transcript_id "ENSRNOG00000079265_tx_6"; exon_id "17_20888720_20888894_+"; exonnum "5"; txlen "1382";
17	sraer114_mid	exon	20888720	20888894	0.0094877749339531	+	.	gene_id "ENSRNOG00000079265"; transcript_id "ENSRNOG00000079265_tx_7"; exon_id "17_20888720_20888894_+"; exonnum "5"; txlen "1540";
17	sraer114_mid	exon	20888720	20888894	0.00703727387032536	+	.	gene_id "ENSRNOG00000079265"; transcript_id "ENSRNOG00000079265_tx_9"; exon_id "17_20888720_20888894_+"; exonnum "5"; txlen "1456";
17	sraer114_es	exon	20892600	20892790	0.11599683941595	+	.	gene_id "ENSRNOG00000079265"; transcript_id "ENSRNOG00000079265_tx_1"; exon_id "17_20892600_20892790_+"; exonnum "1"; txlen "754";
17	sraer114_es	exon	20892600	20892790	0.0269329334103168	+	.	gene_id "ENSRNOG00000079265"; transcript_id "ENSRNOG00000079265_tx_2"; exon_id "17_20892600_20892790_+"; exonnum "1"; txlen "596";
17	sraer114_es	exon	20892600	20892790	0.00395548473496541	+	.	gene_id "ENSRNOG00000079265"; transcript_id "ENSRNOG00000079265_tx_21"; exon_id "17_20892600_20892790_+"; exonnum "1"; txlen "1079";
17	sraer114_es	exon	20892600	20892790	0.00395548473496541	+	.	gene_id "ENSRNOG00000079265"; transcript_id "ENSRNOG00000079265_tx_22"; exon_id "17_20892600_20892790_+"; exonnum "1"; txlen "1003";
17	sraer114_es	exon	20892600	20892790	0.00258047658024978	+	.	gene_id "ENSRNOG00000079265"; transcript_id "ENSRNOG00000079265_tx_36"; exon_id "17_20892600_20892790_+"; exonnum "1"; txlen "675";
17	sraer114_es	exon	20892600	20892790	0.00258047658024978	+	.	gene_id "ENSRNOG00000079265"; transcript_id "ENSRNOG00000079265_tx_37"; exon_id "17_20892600_20892790_+"; exonnum "1"; txlen "833";
17	sraer114_mid	exon	20897108	20897186	0.00437452159506712	+	.	gene_id "ENSRNOG00000079265"; transcript_id "ENSRNOG00000079265_tx_18"; exon_id "17_20897108_20897186_+"; exonnum "5"; txlen "1360";
17	sraer114_mid	exon	20897108	20897186	0.00437452159506712	+	.	gene_id "ENSRNOG00000079265"; transcript_id "ENSRNOG00000079265_tx_19"; exon_id "17_20897108_20897186_+"; exonnum "5"; txlen "1286";
17	sraer114_mid	exon	20897108	20897186	0.00437452159506712	+	.	gene_id "ENSRNOG00000079265"; transcript_id "ENSRNOG00000079265_tx_20"; exon_id "17_20897108_20897186_+"; exonnum "5"; txlen "1444";
17	sraer114_mid	exon	20897108	20897186	0.00380393182179749	+	.	gene_id "ENSRNOG00000079265"; transcript_id "ENSRNOG00000079265_tx_24"; exon_id "17_20897108_20897186_+"; exonnum "5"; txlen "1284";
17	sraer114_mid	exon	20897108	20897186	0.00258047658024978	+	.	gene_id "ENSRNOG00000079265"; transcript_id "ENSRNOG00000079265_tx_36"; exon_id "17_20897108_20897186_+"; exonnum "2"; txlen "675";
17	sraer114_mid	exon	20897108	20897186	0.00258047658024978	+	.	gene_id "ENSRNOG00000079265"; transcript_id "ENSRNOG00000079265_tx_37"; exon_id "17_20897108_20897186_+"; exonnum "2"; txlen "833";
17	sraer114_mid	exon	20897108	20897186	0.00249820088524131	+	.	gene_id "ENSRNOG00000079265"; transcript_id "ENSRNOG00000079265_tx_38"; exon_id "17_20897108_20897186_+"; exonnum "5"; txlen "1752";
17	sraer114_mid	exon	20897108	20897186	0.00249820088524131	+	.	gene_id "ENSRNOG00000079265"; transcript_id "ENSRNOG00000079265_tx_39"; exon_id "17_20897108_20897186_+"; exonnum "5"; txlen "1269";
17	sraer114_mid	exon	20897108	20897186	0.00249820088524131	+	.	gene_id "ENSRNOG00000079265"; transcript_id "ENSRNOG00000079265_tx_40"; exon_id "17_20897108_20897186_+"; exonnum "5"; txlen "1427";
17	sraer114_mid	exon	20897108	20897186	0.00249820088524131	+	.	gene_id "ENSRNOG00000079265"; transcript_id "ENSRNOG00000079265_tx_41"; exon_id "17_20897108_20897186_+"; exonnum "4"; txlen "1546";
17	sraer114_mid	exon	20897108	20897186	0.00249820088524131	+	.	gene_id "ENSRNOG00000079265"; transcript_id "ENSRNOG00000079265_tx_42"; exon_id "17_20897108_20897186_+"; exonnum "5"; txlen "1676";
17	sraer114_mid	exon	20897108	20897186	0.00249820088524131	+	.	gene_id "ENSRNOG00000079265"; transcript_id "ENSRNOG00000079265_tx_43"; exon_id "17_20897108_20897186_+"; exonnum "6"; txlen "1986";
17	sraer114_mid	exon	20897108	20897186	0.00249820088524131	+	.	gene_id "ENSRNOG00000079265"; transcript_id "ENSRNOG00000079265_tx_44"; exon_id "17_20897108_20897186_+"; exonnum "4"; txlen "1063";
17	sraer114_mid	exon	20897108	20897186	0.00249820088524131	+	.	gene_id "ENSRNOG00000079265"; transcript_id "ENSRNOG00000079265_tx_45"; exon_id "17_20897108_20897186_+"; exonnum "6"; txlen "1503";
17	sraer114_mid	exon	20897108	20897186	0.00249820088524131	+	.	gene_id "ENSRNOG00000079265"; transcript_id "ENSRNOG00000079265_tx_46"; exon_id "17_20897108_20897186_+"; exonnum "4"; txlen "1470";
17	sraer114_mid	exon	20897108	20897186	0.00249820088524131	+	.	gene_id "ENSRNOG00000079265"; transcript_id "ENSRNOG00000079265_tx_47"; exon_id "17_20897108_20897186_+"; exonnum "4"; txlen "1221";
17	sraer114_mid	exon	20897108	20897186	0.00249820088524131	+	.	gene_id "ENSRNOG00000079265"; transcript_id "ENSRNOG00000079265_tx_48"; exon_id "17_20897108_20897186_+"; exonnum "6"; txlen "1661";
17	sraer114_mid	exon	20897108	20897186	0.00209216250198862	+	.	gene_id "ENSRNOG00000079265"; transcript_id "ENSRNOG00000079265_tx_54"; exon_id "17_20897108_20897186_+"; exonnum "6"; txlen "1518";
17	sraer114_mid	exon	20897108	20897186	0.00209216250198862	+	.	gene_id "ENSRNOG00000079265"; transcript_id "ENSRNOG00000079265_tx_55"; exon_id "17_20897108_20897186_+"; exonnum "6"; txlen "1444";
17	sraer114_mid	exon	20897108	20897186	0.00209216250198862	+	.	gene_id "ENSRNOG00000079265"; transcript_id "ENSRNOG00000079265_tx_60"; exon_id "17_20897108_20897186_+"; exonnum "6"; txlen "1602";
17	sraer114_mid	exon	20897108	20897186	0.00209216250198862	+	.	gene_id "ENSRNOG00000079265"; transcript_id "ENSRNOG00000079265_tx_61"; exon_id "17_20897108_20897186_+"; exonnum "6"; txlen "1442";
17	ensembl	exon	20898805	20898834	0	+	.	gene_id "ENSRNOG00000079265"; gene_version "1"; transcript_id "ENSRNOT00000134945"; transcript_version "1"; exon_number "1"; gene_source "ensembl"; gene_biotype "lncRNA"; transcript_source "ensembl"; transcript_biotype "lncRNA"; exon_id "ENSRNOE00000707896"; exon_version "1";
17	ENSEMBL114_rn	exon	20898805	20898834	0.00541276858468951	+	.	gene_id "ENSRNOG00000079265"; transcript_id "ENSRNOG00000079265_tx_10"; exon_id "17_20898805_20898834_+"; exonnum "1"; txlen "842";
17	ENSEMBL114_rn	exon	20898805	20898834	0.00458003495627574	+	.	gene_id "ENSRNOG00000079265"; transcript_id "ENSRNOG00000079265_tx_14"; exon_id "17_20898805_20898834_+"; exonnum "1"; txlen "918";
17	ENSEMBL114_rn	exon	20898805	20898834	0.0116038979511742	+	.	gene_id "ENSRNOG00000079265"; transcript_id "ENSRNOG00000079265_tx_5"; exon_id "17_20898805_20898834_+"; exonnum "1"; txlen "593";
17	ensembl	transcript	20898805	20904066	0	+	.	gene_id "ENSRNOG00000079265"; gene_version "1"; transcript_id "ENSRNOT00000134945"; transcript_version "1"; gene_source "ensembl"; gene_biotype "lncRNA"; transcript_source "ensembl"; transcript_biotype "lncRNA";
17	ensembl	exon	20901888	20902032	0	+	.	gene_id "ENSRNOG00000079265"; gene_version "1"; transcript_id "ENSRNOT00000134945"; transcript_version "1"; exon_number "2"; gene_source "ensembl"; gene_biotype "lncRNA"; transcript_source "ensembl"; transcript_biotype "lncRNA"; exon_id "ENSRNOE00000685093"; exon_version "1";
17	ensembl	exon	20901963	20902032	0	+	.	gene_id "ENSRNOG00000079265"; gene_version "1"; transcript_id "ENSRNOT00000147511"; transcript_version "1"; exon_number "2"; gene_source "ensembl"; gene_biotype "lncRNA"; transcript_source "ensembl"; transcript_biotype "lncRNA"; exon_id "ENSRNOE00000803223"; exon_version "1"; tag "Ensembl_canonical";
17	ENSEMBL114_rn	exon	20901963	20902032	0.11599683941595	+	.	gene_id "ENSRNOG00000079265"; transcript_id "ENSRNOG00000079265_tx_1"; exon_id "17_20901963_20902032_+"; exonnum "2"; txlen "754";
17	ENSEMBL114_rn	exon	20901963	20902032	0.00541276858468951	+	.	gene_id "ENSRNOG00000079265"; transcript_id "ENSRNOG00000079265_tx_10"; exon_id "17_20901963_20902032_+"; exonnum "2"; txlen "842";
17	ENSEMBL114_rn	exon	20901963	20902032	0.00499640177048263	+	.	gene_id "ENSRNOG00000079265"; transcript_id "ENSRNOG00000079265_tx_11"; exon_id "17_20901963_20902032_+"; exonnum "5"; txlen "1159";
17	ENSEMBL114_rn	exon	20901963	20902032	0.00499640177048263	+	.	gene_id "ENSRNOG00000079265"; transcript_id "ENSRNOG00000079265_tx_12"; exon_id "17_20901963_20902032_+"; exonnum "5"; txlen "1566";
17	ENSEMBL114_rn	exon	20901963	20902032	0.00499640177048263	+	.	gene_id "ENSRNOG00000079265"; transcript_id "ENSRNOG00000079265_tx_13"; exon_id "17_20901963_20902032_+"; exonnum "5"; txlen "1317";
17	ENSEMBL114_rn	exon	20901963	20902032	0.00458003495627574	+	.	gene_id "ENSRNOG00000079265"; transcript_id "ENSRNOG00000079265_tx_14"; exon_id "17_20901963_20902032_+"; exonnum "2"; txlen "918";
17	ENSEMBL114_rn	exon	20901963	20902032	0.00458003495627574	+	.	gene_id "ENSRNOG00000079265"; transcript_id "ENSRNOG00000079265_tx_15"; exon_id "17_20901963_20902032_+"; exonnum "5"; txlen "1642";
17	ENSEMBL114_rn	exon	20901963	20902032	0.00453878914101937	+	.	gene_id "ENSRNOG00000079265"; transcript_id "ENSRNOG00000079265_tx_16"; exon_id "17_20901963_20902032_+"; exonnum "5"; txlen "1207";
17	ENSEMBL114_rn	exon	20901963	20902032	0.00453878914101937	+	.	gene_id "ENSRNOG00000079265"; transcript_id "ENSRNOG00000079265_tx_17"; exon_id "17_20901963_20902032_+"; exonnum "5"; txlen "1365";
17	ENSEMBL114_rn	exon	20901963	20902032	0.00437452159506712	+	.	gene_id "ENSRNOG00000079265"; transcript_id "ENSRNOG00000079265_tx_18"; exon_id "17_20901963_20902032_+"; exonnum "6"; txlen "1360";
17	ENSEMBL114_rn	exon	20901963	20902032	0.00437452159506712	+	.	gene_id "ENSRNOG00000079265"; transcript_id "ENSRNOG00000079265_tx_19"; exon_id "17_20901963_20902032_+"; exonnum "6"; txlen "1286";
17	ENSEMBL114_rn	exon	20901963	20902032	0.0269329334103168	+	.	gene_id "ENSRNOG00000079265"; transcript_id "ENSRNOG00000079265_tx_2"; exon_id "17_20901963_20902032_+"; exonnum "2"; txlen "596";
17	ENSEMBL114_rn	exon	20901963	20902032	0.00437452159506712	+	.	gene_id "ENSRNOG00000079265"; transcript_id "ENSRNOG00000079265_tx_20"; exon_id "17_20901963_20902032_+"; exonnum "6"; txlen "1444";
17	ENSEMBL114_rn	exon	20901963	20902032	0.00395548473496541	+	.	gene_id "ENSRNOG00000079265"; transcript_id "ENSRNOG00000079265_tx_21"; exon_id "17_20901963_20902032_+"; exonnum "2"; txlen "1079";
17	ENSEMBL114_rn	exon	20901963	20902032	0.00395548473496541	+	.	gene_id "ENSRNOG00000079265"; transcript_id "ENSRNOG00000079265_tx_22"; exon_id "17_20901963_20902032_+"; exonnum "2"; txlen "1003";
17	ENSEMBL114_rn	exon	20901963	20902032	0.00380393182179749	+	.	gene_id "ENSRNOG00000079265"; transcript_id "ENSRNOG00000079265_tx_23"; exon_id "17_20901963_20902032_+"; exonnum "6"; txlen "1380";
17	ENSEMBL114_rn	exon	20901963	20902032	0.00380393182179749	+	.	gene_id "ENSRNOG00000079265"; transcript_id "ENSRNOG00000079265_tx_24"; exon_id "17_20901963_20902032_+"; exonnum "6"; txlen "1284";
17	ENSEMBL114_rn	exon	20901963	20902032	0.00310228851751346	+	.	gene_id "ENSRNOG00000079265"; transcript_id "ENSRNOG00000079265_tx_25"; exon_id "17_20901963_20902032_+"; exonnum "5"; txlen "1281";
17	ENSEMBL114_rn	exon	20901963	20902032	0.00285294886634812	+	.	gene_id "ENSRNOG00000079265"; transcript_id "ENSRNOG00000079265_tx_27"; exon_id "17_20901963_20902032_+"; exonnum "5"; txlen "1205";
17	ENSEMBL114_rn	exon	20901963	20902032	0.00270638429234476	+	.	gene_id "ENSRNOG00000079265"; transcript_id "ENSRNOG00000079265_tx_28"; exon_id "17_20901963_20902032_+"; exonnum "6"; txlen "1848";
17	ENSEMBL114_rn	exon	20901963	20902032	0.00270638429234476	+	.	gene_id "ENSRNOG00000079265"; transcript_id "ENSRNOG00000079265_tx_29"; exon_id "17_20901963_20902032_+"; exonnum "6"; txlen "1365";
17	ENSEMBL114_rn	exon	20901963	20902032	0.00270638429234476	+	.	gene_id "ENSRNOG00000079265"; transcript_id "ENSRNOG00000079265_tx_30"; exon_id "17_20901963_20902032_+"; exonnum "6"; txlen "1523";
17	ENSEMBL114_rn	exon	20901963	20902032	0.00270638429234476	+	.	gene_id "ENSRNOG00000079265"; transcript_id "ENSRNOG00000079265_tx_31"; exon_id "17_20901963_20902032_+"; exonnum "6"; txlen "1772";
17	ENSEMBL114_rn	exon	20901963	20902032	0.00270638429234476	+	.	gene_id "ENSRNOG00000079265"; transcript_id "ENSRNOG00000079265_tx_32"; exon_id "17_20901963_20902032_+"; exonnum "7"; txlen "2082";
17	ENSEMBL114_rn	exon	20901963	20902032	0.00270638429234476	+	.	gene_id "ENSRNOG00000079265"; transcript_id "ENSRNOG00000079265_tx_33"; exon_id "17_20901963_20902032_+"; exonnum "7"; txlen "1599";
17	ENSEMBL114_rn	exon	20901963	20902032	0.00270638429234476	+	.	gene_id "ENSRNOG00000079265"; transcript_id "ENSRNOG00000079265_tx_34"; exon_id "17_20901963_20902032_+"; exonnum "7"; txlen "2006";
17	ENSEMBL114_rn	exon	20901963	20902032	0.00270638429234476	+	.	gene_id "ENSRNOG00000079265"; transcript_id "ENSRNOG00000079265_tx_35"; exon_id "17_20901963_20902032_+"; exonnum "7"; txlen "1757";
17	ENSEMBL114_rn	exon	20901963	20902032	0.00258047658024978	+	.	gene_id "ENSRNOG00000079265"; transcript_id "ENSRNOG00000079265_tx_36"; exon_id "17_20901963_20902032_+"; exonnum "3"; txlen "675";
17	ENSEMBL114_rn	exon	20901963	20902032	0.00258047658024978	+	.	gene_id "ENSRNOG00000079265"; transcript_id "ENSRNOG00000079265_tx_37"; exon_id "17_20901963_20902032_+"; exonnum "3"; txlen "833";
17	ENSEMBL114_rn	exon	20901963	20902032	0.00249820088524131	+	.	gene_id "ENSRNOG00000079265"; transcript_id "ENSRNOG00000079265_tx_38"; exon_id "17_20901963_20902032_+"; exonnum "6"; txlen "1752";
17	ENSEMBL114_rn	exon	20901963	20902032	0.00249820088524131	+	.	gene_id "ENSRNOG00000079265"; transcript_id "ENSRNOG00000079265_tx_39"; exon_id "17_20901963_20902032_+"; exonnum "6"; txlen "1269";
17	ENSEMBL114_rn	exon	20901963	20902032	0.00249820088524131	+	.	gene_id "ENSRNOG00000079265"; transcript_id "ENSRNOG00000079265_tx_40"; exon_id "17_20901963_20902032_+"; exonnum "6"; txlen "1427";
17	ENSEMBL114_rn	exon	20901963	20902032	0.00249820088524131	+	.	gene_id "ENSRNOG00000079265"; transcript_id "ENSRNOG00000079265_tx_41"; exon_id "17_20901963_20902032_+"; exonnum "5"; txlen "1546";
17	ENSEMBL114_rn	exon	20901963	20902032	0.00249820088524131	+	.	gene_id "ENSRNOG00000079265"; transcript_id "ENSRNOG00000079265_tx_42"; exon_id "17_20901963_20902032_+"; exonnum "6"; txlen "1676";
17	ENSEMBL114_rn	exon	20901963	20902032	0.00249820088524131	+	.	gene_id "ENSRNOG00000079265"; transcript_id "ENSRNOG00000079265_tx_43"; exon_id "17_20901963_20902032_+"; exonnum "7"; txlen "1986";
17	ENSEMBL114_rn	exon	20901963	20902032	0.00249820088524131	+	.	gene_id "ENSRNOG00000079265"; transcript_id "ENSRNOG00000079265_tx_44"; exon_id "17_20901963_20902032_+"; exonnum "5"; txlen "1063";
17	ENSEMBL114_rn	exon	20901963	20902032	0.00249820088524131	+	.	gene_id "ENSRNOG00000079265"; transcript_id "ENSRNOG00000079265_tx_45"; exon_id "17_20901963_20902032_+"; exonnum "7"; txlen "1503";
17	ENSEMBL114_rn	exon	20901963	20902032	0.00249820088524131	+	.	gene_id "ENSRNOG00000079265"; transcript_id "ENSRNOG00000079265_tx_46"; exon_id "17_20901963_20902032_+"; exonnum "5"; txlen "1470";
17	ENSEMBL114_rn	exon	20901963	20902032	0.00249820088524131	+	.	gene_id "ENSRNOG00000079265"; transcript_id "ENSRNOG00000079265_tx_47"; exon_id "17_20901963_20902032_+"; exonnum "5"; txlen "1221";
17	ENSEMBL114_rn	exon	20901963	20902032	0.00249820088524131	+	.	gene_id "ENSRNOG00000079265"; transcript_id "ENSRNOG00000079265_tx_48"; exon_id "17_20901963_20902032_+"; exonnum "7"; txlen "1661";
17	ENSEMBL114_rn	exon	20901963	20902032	0.0116038979511742	+	.	gene_id "ENSRNOG00000079265"; transcript_id "ENSRNOG00000079265_tx_5"; exon_id "17_20901963_20902032_+"; exonnum "2"; txlen "593";
17	ENSEMBL114_rn	exon	20901963	20902032	0.00209216250198862	+	.	gene_id "ENSRNOG00000079265"; transcript_id "ENSRNOG00000079265_tx_50"; exon_id "17_20901963_20902032_+"; exonnum "6"; txlen "1439";
17	ENSEMBL114_rn	exon	20901963	20902032	0.00209216250198862	+	.	gene_id "ENSRNOG00000079265"; transcript_id "ENSRNOG00000079265_tx_51"; exon_id "17_20901963_20902032_+"; exonnum "6"; txlen "1365";
17	ENSEMBL114_rn	exon	20901963	20902032	0.00209216250198862	+	.	gene_id "ENSRNOG00000079265"; transcript_id "ENSRNOG00000079265_tx_52"; exon_id "17_20901963_20902032_+"; exonnum "7"; txlen "1614";
17	ENSEMBL114_rn	exon	20901963	20902032	0.00209216250198862	+	.	gene_id "ENSRNOG00000079265"; transcript_id "ENSRNOG00000079265_tx_53"; exon_id "17_20901963_20902032_+"; exonnum "7"; txlen "1540";
17	ENSEMBL114_rn	exon	20901963	20902032	0.00209216250198862	+	.	gene_id "ENSRNOG00000079265"; transcript_id "ENSRNOG00000079265_tx_54"; exon_id "17_20901963_20902032_+"; exonnum "7"; txlen "1518";
17	ENSEMBL114_rn	exon	20901963	20902032	0.00209216250198862	+	.	gene_id "ENSRNOG00000079265"; transcript_id "ENSRNOG00000079265_tx_55"; exon_id "17_20901963_20902032_+"; exonnum "7"; txlen "1444";
17	ENSEMBL114_rn	exon	20901963	20902032	0.00209216250198862	+	.	gene_id "ENSRNOG00000079265"; transcript_id "ENSRNOG00000079265_tx_56"; exon_id "17_20901963_20902032_+"; exonnum "6"; txlen "1363";
17	ENSEMBL114_rn	exon	20901963	20902032	0.00209216250198862	+	.	gene_id "ENSRNOG00000079265"; transcript_id "ENSRNOG00000079265_tx_57"; exon_id "17_20901963_20902032_+"; exonnum "6"; txlen "1523";
17	ENSEMBL114_rn	exon	20901963	20902032	0.00209216250198862	+	.	gene_id "ENSRNOG00000079265"; transcript_id "ENSRNOG00000079265_tx_58"; exon_id "17_20901963_20902032_+"; exonnum "7"; txlen "1698";
17	ENSEMBL114_rn	exon	20901963	20902032	0.00209216250198862	+	.	gene_id "ENSRNOG00000079265"; transcript_id "ENSRNOG00000079265_tx_59"; exon_id "17_20901963_20902032_+"; exonnum "7"; txlen "1538";
17	ENSEMBL114_rn	exon	20901963	20902032	0.0094877749339531	+	.	gene_id "ENSRNOG00000079265"; transcript_id "ENSRNOG00000079265_tx_6"; exon_id "17_20901963_20902032_+"; exonnum "6"; txlen "1382";
17	ENSEMBL114_rn	exon	20901963	20902032	0.00209216250198862	+	.	gene_id "ENSRNOG00000079265"; transcript_id "ENSRNOG00000079265_tx_60"; exon_id "17_20901963_20902032_+"; exonnum "7"; txlen "1602";
17	ENSEMBL114_rn	exon	20901963	20902032	0.00209216250198862	+	.	gene_id "ENSRNOG00000079265"; transcript_id "ENSRNOG00000079265_tx_61"; exon_id "17_20901963_20902032_+"; exonnum "7"; txlen "1442";
17	ENSEMBL114_rn	exon	20901963	20902032	0.00208183407103443	+	.	gene_id "ENSRNOG00000079265"; transcript_id "ENSRNOG00000079265_tx_62"; exon_id "17_20901963_20902032_+"; exonnum "5"; txlen "1190";
17	ENSEMBL114_rn	exon	20901963	20902032	0.00208183407103443	+	.	gene_id "ENSRNOG00000079265"; transcript_id "ENSRNOG00000079265_tx_63"; exon_id "17_20901963_20902032_+"; exonnum "5"; txlen "1348";
17	ENSEMBL114_rn	exon	20901963	20902032	0.00208183407103443	+	.	gene_id "ENSRNOG00000079265"; transcript_id "ENSRNOG00000079265_tx_64"; exon_id "17_20901963_20902032_+"; exonnum "4"; txlen "1467";
17	ENSEMBL114_rn	exon	20901963	20902032	0.00208183407103443	+	.	gene_id "ENSRNOG00000079265"; transcript_id "ENSRNOG00000079265_tx_65"; exon_id "17_20901963_20902032_+"; exonnum "5"; txlen "1597";
17	ENSEMBL114_rn	exon	20901963	20902032	0.00208183407103443	+	.	gene_id "ENSRNOG00000079265"; transcript_id "ENSRNOG00000079265_tx_66"; exon_id "17_20901963_20902032_+"; exonnum "4"; txlen "984";
17	ENSEMBL114_rn	exon	20901963	20902032	0.00208183407103443	+	.	gene_id "ENSRNOG00000079265"; transcript_id "ENSRNOG00000079265_tx_67"; exon_id "17_20901963_20902032_+"; exonnum "6"; txlen "1424";
17	ENSEMBL114_rn	exon	20901963	20902032	0.00208183407103443	+	.	gene_id "ENSRNOG00000079265"; transcript_id "ENSRNOG00000079265_tx_68"; exon_id "17_20901963_20902032_+"; exonnum "4"; txlen "1142";
17	ENSEMBL114_rn	exon	20901963	20902032	0.00208183407103443	+	.	gene_id "ENSRNOG00000079265"; transcript_id "ENSRNOG00000079265_tx_69"; exon_id "17_20901963_20902032_+"; exonnum "6"; txlen "1582";
17	ENSEMBL114_rn	exon	20901963	20902032	0.0094877749339531	+	.	gene_id "ENSRNOG00000079265"; transcript_id "ENSRNOG00000079265_tx_7"; exon_id "17_20901963_20902032_+"; exonnum "6"; txlen "1540";
17	ENSEMBL114_rn	exon	20901963	20902032	0.00208183407103443	+	.	gene_id "ENSRNOG00000079265"; transcript_id "ENSRNOG00000079265_tx_70"; exon_id "17_20901963_20902032_+"; exonnum "4"; txlen "1391";
17	ENSEMBL114_rn	exon	20901963	20902032	0.00703727387032536	+	.	gene_id "ENSRNOG00000079265"; transcript_id "ENSRNOG00000079265_tx_9"; exon_id "17_20901963_20902032_+"; exonnum "6"; txlen "1456";
17	ensembl	exon	20903915	20904039	0	+	.	gene_id "ENSRNOG00000079265"; gene_version "1"; transcript_id "ENSRNOT00000147511"; transcript_version "1"; exon_number "3"; gene_source "ensembl"; gene_biotype "lncRNA"; transcript_source "ensembl"; transcript_biotype "lncRNA"; exon_id "ENSRNOE00000690690"; exon_version "1"; tag "Ensembl_canonical";
17	ensembl	exon	20903915	20904066	0	+	.	gene_id "ENSRNOG00000079265"; gene_version "1"; transcript_id "ENSRNOT00000134945"; transcript_version "1"; exon_number "3"; gene_source "ensembl"; gene_biotype "lncRNA"; transcript_source "ensembl"; transcript_biotype "lncRNA"; exon_id "ENSRNOE00000673192"; exon_version "1";
17	ENSEMBL114_rn	exon	20903915	20904066	0.11599683941595	+	.	gene_id "ENSRNOG00000079265"; transcript_id "ENSRNOG00000079265_tx_1"; exon_id "17_20903915_20904066_+"; exonnum "3"; txlen "754";
17	ENSEMBL114_rn	exon	20903915	20904066	0.00541276858468951	+	.	gene_id "ENSRNOG00000079265"; transcript_id "ENSRNOG00000079265_tx_10"; exon_id "17_20903915_20904066_+"; exonnum "3"; txlen "842";
17	ENSEMBL114_rn	exon	20903915	20904066	0.00499640177048263	+	.	gene_id "ENSRNOG00000079265"; transcript_id "ENSRNOG00000079265_tx_11"; exon_id "17_20903915_20904066_+"; exonnum "6"; txlen "1159";
17	ENSEMBL114_rn	exon	20903915	20904066	0.00499640177048263	+	.	gene_id "ENSRNOG00000079265"; transcript_id "ENSRNOG00000079265_tx_12"; exon_id "17_20903915_20904066_+"; exonnum "6"; txlen "1566";
17	ENSEMBL114_rn	exon	20903915	20904066	0.00499640177048263	+	.	gene_id "ENSRNOG00000079265"; transcript_id "ENSRNOG00000079265_tx_13"; exon_id "17_20903915_20904066_+"; exonnum "6"; txlen "1317";
17	ENSEMBL114_rn	exon	20903915	20904066	0.00458003495627574	+	.	gene_id "ENSRNOG00000079265"; transcript_id "ENSRNOG00000079265_tx_14"; exon_id "17_20903915_20904066_+"; exonnum "3"; txlen "918";
17	ENSEMBL114_rn	exon	20903915	20904066	0.00458003495627574	+	.	gene_id "ENSRNOG00000079265"; transcript_id "ENSRNOG00000079265_tx_15"; exon_id "17_20903915_20904066_+"; exonnum "6"; txlen "1642";
17	ENSEMBL114_rn	exon	20903915	20904066	0.00453878914101937	+	.	gene_id "ENSRNOG00000079265"; transcript_id "ENSRNOG00000079265_tx_16"; exon_id "17_20903915_20904066_+"; exonnum "6"; txlen "1207";
17	ENSEMBL114_rn	exon	20903915	20904066	0.00453878914101937	+	.	gene_id "ENSRNOG00000079265"; transcript_id "ENSRNOG00000079265_tx_17"; exon_id "17_20903915_20904066_+"; exonnum "6"; txlen "1365";
17	ENSEMBL114_rn	exon	20903915	20904066	0.00437452159506712	+	.	gene_id "ENSRNOG00000079265"; transcript_id "ENSRNOG00000079265_tx_18"; exon_id "17_20903915_20904066_+"; exonnum "7"; txlen "1360";
17	ENSEMBL114_rn	exon	20903915	20904066	0.00437452159506712	+	.	gene_id "ENSRNOG00000079265"; transcript_id "ENSRNOG00000079265_tx_19"; exon_id "17_20903915_20904066_+"; exonnum "7"; txlen "1286";
17	ENSEMBL114_rn	exon	20903915	20904066	0.0269329334103168	+	.	gene_id "ENSRNOG00000079265"; transcript_id "ENSRNOG00000079265_tx_2"; exon_id "17_20903915_20904066_+"; exonnum "3"; txlen "596";
17	ENSEMBL114_rn	exon	20903915	20904066	0.00437452159506712	+	.	gene_id "ENSRNOG00000079265"; transcript_id "ENSRNOG00000079265_tx_20"; exon_id "17_20903915_20904066_+"; exonnum "7"; txlen "1444";
17	ENSEMBL114_rn	exon	20903915	20904066	0.00395548473496541	+	.	gene_id "ENSRNOG00000079265"; transcript_id "ENSRNOG00000079265_tx_21"; exon_id "17_20903915_20904066_+"; exonnum "3"; txlen "1079";
17	ENSEMBL114_rn	exon	20903915	20904066	0.00395548473496541	+	.	gene_id "ENSRNOG00000079265"; transcript_id "ENSRNOG00000079265_tx_22"; exon_id "17_20903915_20904066_+"; exonnum "3"; txlen "1003";
17	ENSEMBL114_rn	exon	20903915	20904066	0.00380393182179749	+	.	gene_id "ENSRNOG00000079265"; transcript_id "ENSRNOG00000079265_tx_23"; exon_id "17_20903915_20904066_+"; exonnum "7"; txlen "1380";
17	ENSEMBL114_rn	exon	20903915	20904066	0.00380393182179749	+	.	gene_id "ENSRNOG00000079265"; transcript_id "ENSRNOG00000079265_tx_24"; exon_id "17_20903915_20904066_+"; exonnum "7"; txlen "1284";
17	ENSEMBL114_rn	exon	20903915	20904066	0.00310228851751346	+	.	gene_id "ENSRNOG00000079265"; transcript_id "ENSRNOG00000079265_tx_25"; exon_id "17_20903915_20904066_+"; exonnum "6"; txlen "1281";
17	ENSEMBL114_rn	exon	20903915	20904066	0.00285294886634812	+	.	gene_id "ENSRNOG00000079265"; transcript_id "ENSRNOG00000079265_tx_27"; exon_id "17_20903915_20904066_+"; exonnum "6"; txlen "1205";
17	ENSEMBL114_rn	exon	20903915	20904066	0.00270638429234476	+	.	gene_id "ENSRNOG00000079265"; transcript_id "ENSRNOG00000079265_tx_28"; exon_id "17_20903915_20904066_+"; exonnum "7"; txlen "1848";
17	ENSEMBL114_rn	exon	20903915	20904066	0.00270638429234476	+	.	gene_id "ENSRNOG00000079265"; transcript_id "ENSRNOG00000079265_tx_29"; exon_id "17_20903915_20904066_+"; exonnum "7"; txlen "1365";
17	ENSEMBL114_rn	exon	20903915	20904066	0.0125154167406495	+	.	gene_id "ENSRNOG00000079265"; transcript_id "ENSRNOG00000079265_tx_3"; exon_id "17_20903915_20904066_+"; exonnum "1"; txlen "1076";
17	ENSEMBL114_rn	exon	20903915	20904066	0.00270638429234476	+	.	gene_id "ENSRNOG00000079265"; transcript_id "ENSRNOG00000079265_tx_30"; exon_id "17_20903915_20904066_+"; exonnum "7"; txlen "1523";
17	ENSEMBL114_rn	exon	20903915	20904066	0.00270638429234476	+	.	gene_id "ENSRNOG00000079265"; transcript_id "ENSRNOG00000079265_tx_31"; exon_id "17_20903915_20904066_+"; exonnum "7"; txlen "1772";
17	ENSEMBL114_rn	exon	20903915	20904066	0.00270638429234476	+	.	gene_id "ENSRNOG00000079265"; transcript_id "ENSRNOG00000079265_tx_32"; exon_id "17_20903915_20904066_+"; exonnum "8"; txlen "2082";
17	ENSEMBL114_rn	exon	20903915	20904066	0.00270638429234476	+	.	gene_id "ENSRNOG00000079265"; transcript_id "ENSRNOG00000079265_tx_33"; exon_id "17_20903915_20904066_+"; exonnum "8"; txlen "1599";
17	ENSEMBL114_rn	exon	20903915	20904066	0.00270638429234476	+	.	gene_id "ENSRNOG00000079265"; transcript_id "ENSRNOG00000079265_tx_34"; exon_id "17_20903915_20904066_+"; exonnum "8"; txlen "2006";
17	ENSEMBL114_rn	exon	20903915	20904066	0.00270638429234476	+	.	gene_id "ENSRNOG00000079265"; transcript_id "ENSRNOG00000079265_tx_35"; exon_id "17_20903915_20904066_+"; exonnum "8"; txlen "1757";
17	ENSEMBL114_rn	exon	20903915	20904066	0.00258047658024978	+	.	gene_id "ENSRNOG00000079265"; transcript_id "ENSRNOG00000079265_tx_36"; exon_id "17_20903915_20904066_+"; exonnum "4"; txlen "675";
17	ENSEMBL114_rn	exon	20903915	20904066	0.00258047658024978	+	.	gene_id "ENSRNOG00000079265"; transcript_id "ENSRNOG00000079265_tx_37"; exon_id "17_20903915_20904066_+"; exonnum "4"; txlen "833";
17	ENSEMBL114_rn	exon	20903915	20904066	0.00249820088524131	+	.	gene_id "ENSRNOG00000079265"; transcript_id "ENSRNOG00000079265_tx_38"; exon_id "17_20903915_20904066_+"; exonnum "7"; txlen "1752";
17	ENSEMBL114_rn	exon	20903915	20904066	0.00249820088524131	+	.	gene_id "ENSRNOG00000079265"; transcript_id "ENSRNOG00000079265_tx_39"; exon_id "17_20903915_20904066_+"; exonnum "7"; txlen "1269";
17	ENSEMBL114_rn	exon	20903915	20904066	0.00249820088524131	+	.	gene_id "ENSRNOG00000079265"; transcript_id "ENSRNOG00000079265_tx_40"; exon_id "17_20903915_20904066_+"; exonnum "7"; txlen "1427";
17	ENSEMBL114_rn	exon	20903915	20904066	0.00249820088524131	+	.	gene_id "ENSRNOG00000079265"; transcript_id "ENSRNOG00000079265_tx_41"; exon_id "17_20903915_20904066_+"; exonnum "6"; txlen "1546";
17	ENSEMBL114_rn	exon	20903915	20904066	0.00249820088524131	+	.	gene_id "ENSRNOG00000079265"; transcript_id "ENSRNOG00000079265_tx_42"; exon_id "17_20903915_20904066_+"; exonnum "7"; txlen "1676";
17	ENSEMBL114_rn	exon	20903915	20904066	0.00249820088524131	+	.	gene_id "ENSRNOG00000079265"; transcript_id "ENSRNOG00000079265_tx_43"; exon_id "17_20903915_20904066_+"; exonnum "8"; txlen "1986";
17	ENSEMBL114_rn	exon	20903915	20904066	0.00249820088524131	+	.	gene_id "ENSRNOG00000079265"; transcript_id "ENSRNOG00000079265_tx_44"; exon_id "17_20903915_20904066_+"; exonnum "6"; txlen "1063";
17	ENSEMBL114_rn	exon	20903915	20904066	0.00249820088524131	+	.	gene_id "ENSRNOG00000079265"; transcript_id "ENSRNOG00000079265_tx_45"; exon_id "17_20903915_20904066_+"; exonnum "8"; txlen "1503";
17	ENSEMBL114_rn	exon	20903915	20904066	0.00249820088524131	+	.	gene_id "ENSRNOG00000079265"; transcript_id "ENSRNOG00000079265_tx_46"; exon_id "17_20903915_20904066_+"; exonnum "6"; txlen "1470";
17	ENSEMBL114_rn	exon	20903915	20904066	0.00249820088524131	+	.	gene_id "ENSRNOG00000079265"; transcript_id "ENSRNOG00000079265_tx_47"; exon_id "17_20903915_20904066_+"; exonnum "6"; txlen "1221";
17	ENSEMBL114_rn	exon	20903915	20904066	0.00249820088524131	+	.	gene_id "ENSRNOG00000079265"; transcript_id "ENSRNOG00000079265_tx_48"; exon_id "17_20903915_20904066_+"; exonnum "8"; txlen "1661";
17	ENSEMBL114_rn	exon	20903915	20904066	0.0116038979511742	+	.	gene_id "ENSRNOG00000079265"; transcript_id "ENSRNOG00000079265_tx_5"; exon_id "17_20903915_20904066_+"; exonnum "3"; txlen "593";
17	ENSEMBL114_rn	exon	20903915	20904066	0.00209216250198862	+	.	gene_id "ENSRNOG00000079265"; transcript_id "ENSRNOG00000079265_tx_50"; exon_id "17_20903915_20904066_+"; exonnum "7"; txlen "1439";
17	ENSEMBL114_rn	exon	20903915	20904066	0.00209216250198862	+	.	gene_id "ENSRNOG00000079265"; transcript_id "ENSRNOG00000079265_tx_51"; exon_id "17_20903915_20904066_+"; exonnum "7"; txlen "1365";
17	ENSEMBL114_rn	exon	20903915	20904066	0.00209216250198862	+	.	gene_id "ENSRNOG00000079265"; transcript_id "ENSRNOG00000079265_tx_52"; exon_id "17_20903915_20904066_+"; exonnum "8"; txlen "1614";
17	ENSEMBL114_rn	exon	20903915	20904066	0.00209216250198862	+	.	gene_id "ENSRNOG00000079265"; transcript_id "ENSRNOG00000079265_tx_53"; exon_id "17_20903915_20904066_+"; exonnum "8"; txlen "1540";
17	ENSEMBL114_rn	exon	20903915	20904066	0.00209216250198862	+	.	gene_id "ENSRNOG00000079265"; transcript_id "ENSRNOG00000079265_tx_54"; exon_id "17_20903915_20904066_+"; exonnum "8"; txlen "1518";
17	ENSEMBL114_rn	exon	20903915	20904066	0.00209216250198862	+	.	gene_id "ENSRNOG00000079265"; transcript_id "ENSRNOG00000079265_tx_55"; exon_id "17_20903915_20904066_+"; exonnum "8"; txlen "1444";
17	ENSEMBL114_rn	exon	20903915	20904066	0.00209216250198862	+	.	gene_id "ENSRNOG00000079265"; transcript_id "ENSRNOG00000079265_tx_56"; exon_id "17_20903915_20904066_+"; exonnum "7"; txlen "1363";
17	ENSEMBL114_rn	exon	20903915	20904066	0.00209216250198862	+	.	gene_id "ENSRNOG00000079265"; transcript_id "ENSRNOG00000079265_tx_57"; exon_id "17_20903915_20904066_+"; exonnum "7"; txlen "1523";
17	ENSEMBL114_rn	exon	20903915	20904066	0.00209216250198862	+	.	gene_id "ENSRNOG00000079265"; transcript_id "ENSRNOG00000079265_tx_58"; exon_id "17_20903915_20904066_+"; exonnum "8"; txlen "1698";
17	ENSEMBL114_rn	exon	20903915	20904066	0.00209216250198862	+	.	gene_id "ENSRNOG00000079265"; transcript_id "ENSRNOG00000079265_tx_59"; exon_id "17_20903915_20904066_+"; exonnum "8"; txlen "1538";
17	ENSEMBL114_rn	exon	20903915	20904066	0.0094877749339531	+	.	gene_id "ENSRNOG00000079265"; transcript_id "ENSRNOG00000079265_tx_6"; exon_id "17_20903915_20904066_+"; exonnum "7"; txlen "1382";
17	ENSEMBL114_rn	exon	20903915	20904066	0.00209216250198862	+	.	gene_id "ENSRNOG00000079265"; transcript_id "ENSRNOG00000079265_tx_60"; exon_id "17_20903915_20904066_+"; exonnum "8"; txlen "1602";
17	ENSEMBL114_rn	exon	20903915	20904066	0.00209216250198862	+	.	gene_id "ENSRNOG00000079265"; transcript_id "ENSRNOG00000079265_tx_61"; exon_id "17_20903915_20904066_+"; exonnum "8"; txlen "1442";
17	ENSEMBL114_rn	exon	20903915	20904066	0.00208183407103443	+	.	gene_id "ENSRNOG00000079265"; transcript_id "ENSRNOG00000079265_tx_62"; exon_id "17_20903915_20904066_+"; exonnum "6"; txlen "1190";
17	ENSEMBL114_rn	exon	20903915	20904066	0.00208183407103443	+	.	gene_id "ENSRNOG00000079265"; transcript_id "ENSRNOG00000079265_tx_63"; exon_id "17_20903915_20904066_+"; exonnum "6"; txlen "1348";
17	ENSEMBL114_rn	exon	20903915	20904066	0.00208183407103443	+	.	gene_id "ENSRNOG00000079265"; transcript_id "ENSRNOG00000079265_tx_64"; exon_id "17_20903915_20904066_+"; exonnum "5"; txlen "1467";
17	ENSEMBL114_rn	exon	20903915	20904066	0.00208183407103443	+	.	gene_id "ENSRNOG00000079265"; transcript_id "ENSRNOG00000079265_tx_65"; exon_id "17_20903915_20904066_+"; exonnum "6"; txlen "1597";
17	ENSEMBL114_rn	exon	20903915	20904066	0.00208183407103443	+	.	gene_id "ENSRNOG00000079265"; transcript_id "ENSRNOG00000079265_tx_66"; exon_id "17_20903915_20904066_+"; exonnum "5"; txlen "984";
17	ENSEMBL114_rn	exon	20903915	20904066	0.00208183407103443	+	.	gene_id "ENSRNOG00000079265"; transcript_id "ENSRNOG00000079265_tx_67"; exon_id "17_20903915_20904066_+"; exonnum "7"; txlen "1424";
17	ENSEMBL114_rn	exon	20903915	20904066	0.00208183407103443	+	.	gene_id "ENSRNOG00000079265"; transcript_id "ENSRNOG00000079265_tx_68"; exon_id "17_20903915_20904066_+"; exonnum "5"; txlen "1142";
17	ENSEMBL114_rn	exon	20903915	20904066	0.00208183407103443	+	.	gene_id "ENSRNOG00000079265"; transcript_id "ENSRNOG00000079265_tx_69"; exon_id "17_20903915_20904066_+"; exonnum "7"; txlen "1582";
17	ENSEMBL114_rn	exon	20903915	20904066	0.0094877749339531	+	.	gene_id "ENSRNOG00000079265"; transcript_id "ENSRNOG00000079265_tx_7"; exon_id "17_20903915_20904066_+"; exonnum "7"; txlen "1540";
17	ENSEMBL114_rn	exon	20903915	20904066	0.00208183407103443	+	.	gene_id "ENSRNOG00000079265"; transcript_id "ENSRNOG00000079265_tx_70"; exon_id "17_20903915_20904066_+"; exonnum "5"; txlen "1391";
17	ENSEMBL114_rn	exon	20903915	20904066	0.00750925004438968	+	.	gene_id "ENSRNOG00000079265"; transcript_id "ENSRNOG00000079265_tx_8"; exon_id "17_20903915_20904066_+"; exonnum "1"; txlen "1000";
17	ENSEMBL114_rn	exon	20903915	20904066	0.00703727387032536	+	.	gene_id "ENSRNOG00000079265"; transcript_id "ENSRNOG00000079265_tx_9"; exon_id "17_20903915_20904066_+"; exonnum "7"; txlen "1456";
17	sraer114_ss	exon	20904465	20904805	0.11599683941595	+	.	gene_id "ENSRNOG00000079265"; transcript_id "ENSRNOG00000079265_tx_1"; exon_id "17_20904465_20904805_+"; exonnum "4"; txlen "754";
17	sraer114_ss	exon	20904465	20904805	0.00499640177048263	+	.	gene_id "ENSRNOG00000079265"; transcript_id "ENSRNOG00000079265_tx_13"; exon_id "17_20904465_20904805_+"; exonnum "7"; txlen "1317";
17	sraer114_ss	exon	20904465	20904805	0.00453878914101937	+	.	gene_id "ENSRNOG00000079265"; transcript_id "ENSRNOG00000079265_tx_17"; exon_id "17_20904465_20904805_+"; exonnum "7"; txlen "1365";
17	sraer114_ss	exon	20904465	20904805	0.00437452159506712	+	.	gene_id "ENSRNOG00000079265"; transcript_id "ENSRNOG00000079265_tx_20"; exon_id "17_20904465_20904805_+"; exonnum "8"; txlen "1444";
17	sraer114_ss	exon	20904465	20904805	0.00270638429234476	+	.	gene_id "ENSRNOG00000079265"; transcript_id "ENSRNOG00000079265_tx_30"; exon_id "17_20904465_20904805_+"; exonnum "8"; txlen "1523";
17	sraer114_ss	exon	20904465	20904805	0.00270638429234476	+	.	gene_id "ENSRNOG00000079265"; transcript_id "ENSRNOG00000079265_tx_35"; exon_id "17_20904465_20904805_+"; exonnum "9"; txlen "1757";
17	sraer114_ss	exon	20904465	20904805	0.00258047658024978	+	.	gene_id "ENSRNOG00000079265"; transcript_id "ENSRNOG00000079265_tx_37"; exon_id "17_20904465_20904805_+"; exonnum "5"; txlen "833";
17	sraer114_ss	exon	20904465	20904805	0.00249820088524131	+	.	gene_id "ENSRNOG00000079265"; transcript_id "ENSRNOG00000079265_tx_40"; exon_id "17_20904465_20904805_+"; exonnum "8"; txlen "1427";
17	sraer114_ss	exon	20904465	20904805	0.00249820088524131	+	.	gene_id "ENSRNOG00000079265"; transcript_id "ENSRNOG00000079265_tx_47"; exon_id "17_20904465_20904805_+"; exonnum "7"; txlen "1221";
17	sraer114_ss	exon	20904465	20904805	0.00249820088524131	+	.	gene_id "ENSRNOG00000079265"; transcript_id "ENSRNOG00000079265_tx_48"; exon_id "17_20904465_20904805_+"; exonnum "9"; txlen "1661";
17	sraer114_ss	exon	20904465	20904805	0.0116038979511742	+	.	gene_id "ENSRNOG00000079265"; transcript_id "ENSRNOG00000079265_tx_5"; exon_id "17_20904465_20904805_+"; exonnum "4"; txlen "593";
17	sraer114_ss	exon	20904465	20904805	0.00209216250198862	+	.	gene_id "ENSRNOG00000079265"; transcript_id "ENSRNOG00000079265_tx_57"; exon_id "17_20904465_20904805_+"; exonnum "8"; txlen "1523";
17	sraer114_ss	exon	20904465	20904805	0.00209216250198862	+	.	gene_id "ENSRNOG00000079265"; transcript_id "ENSRNOG00000079265_tx_58"; exon_id "17_20904465_20904805_+"; exonnum "9"; txlen "1698";
17	sraer114_ss	exon	20904465	20904805	0.00209216250198862	+	.	gene_id "ENSRNOG00000079265"; transcript_id "ENSRNOG00000079265_tx_60"; exon_id "17_20904465_20904805_+"; exonnum "9"; txlen "1602";
17	sraer114_ss	exon	20904465	20904805	0.00208183407103443	+	.	gene_id "ENSRNOG00000079265"; transcript_id "ENSRNOG00000079265_tx_63"; exon_id "17_20904465_20904805_+"; exonnum "7"; txlen "1348";
17	sraer114_ss	exon	20904465	20904805	0.00208183407103443	+	.	gene_id "ENSRNOG00000079265"; transcript_id "ENSRNOG00000079265_tx_68"; exon_id "17_20904465_20904805_+"; exonnum "6"; txlen "1142";
17	sraer114_ss	exon	20904465	20904805	0.00208183407103443	+	.	gene_id "ENSRNOG00000079265"; transcript_id "ENSRNOG00000079265_tx_69"; exon_id "17_20904465_20904805_+"; exonnum "8"; txlen "1582";
17	sraer114_ss	exon	20904465	20904805	0.0094877749339531	+	.	gene_id "ENSRNOG00000079265"; transcript_id "ENSRNOG00000079265_tx_7"; exon_id "17_20904465_20904805_+"; exonnum "8"; txlen "1540";
17	sraer114_ss	exon	20905333	20905515	0.00499640177048263	+	.	gene_id "ENSRNOG00000079265"; transcript_id "ENSRNOG00000079265_tx_11"; exon_id "17_20905333_20905515_+"; exonnum "7"; txlen "1159";
17	sraer114_ss	exon	20905333	20905515	0.00453878914101937	+	.	gene_id "ENSRNOG00000079265"; transcript_id "ENSRNOG00000079265_tx_16"; exon_id "17_20905333_20905515_+"; exonnum "7"; txlen "1207";
17	sraer114_ss	exon	20905333	20905515	0.00437452159506712	+	.	gene_id "ENSRNOG00000079265"; transcript_id "ENSRNOG00000079265_tx_19"; exon_id "17_20905333_20905515_+"; exonnum "8"; txlen "1286";
17	sraer114_ss	exon	20905333	20905515	0.0269329334103168	+	.	gene_id "ENSRNOG00000079265"; transcript_id "ENSRNOG00000079265_tx_2"; exon_id "17_20905333_20905515_+"; exonnum "4"; txlen "596";
17	sraer114_ss	exon	20905333	20905515	0.00270638429234476	+	.	gene_id "ENSRNOG00000079265"; transcript_id "ENSRNOG00000079265_tx_29"; exon_id "17_20905333_20905515_+"; exonnum "8"; txlen "1365";
17	sraer114_ss	exon	20905333	20905515	0.00270638429234476	+	.	gene_id "ENSRNOG00000079265"; transcript_id "ENSRNOG00000079265_tx_33"; exon_id "17_20905333_20905515_+"; exonnum "9"; txlen "1599";
17	sraer114_ss	exon	20905333	20905515	0.00258047658024978	+	.	gene_id "ENSRNOG00000079265"; transcript_id "ENSRNOG00000079265_tx_36"; exon_id "17_20905333_20905515_+"; exonnum "5"; txlen "675";
17	sraer114_ss	exon	20905333	20905515	0.00249820088524131	+	.	gene_id "ENSRNOG00000079265"; transcript_id "ENSRNOG00000079265_tx_39"; exon_id "17_20905333_20905515_+"; exonnum "8"; txlen "1269";
17	sraer114_ss	exon	20905333	20905515	0.00249820088524131	+	.	gene_id "ENSRNOG00000079265"; transcript_id "ENSRNOG00000079265_tx_44"; exon_id "17_20905333_20905515_+"; exonnum "7"; txlen "1063";
17	sraer114_ss	exon	20905333	20905515	0.00249820088524131	+	.	gene_id "ENSRNOG00000079265"; transcript_id "ENSRNOG00000079265_tx_45"; exon_id "17_20905333_20905515_+"; exonnum "9"; txlen "1503";
17	sraer114_ss	exon	20905333	20905515	0.00209216250198862	+	.	gene_id "ENSRNOG00000079265"; transcript_id "ENSRNOG00000079265_tx_51"; exon_id "17_20905333_20905515_+"; exonnum "8"; txlen "1365";
17	sraer114_ss	exon	20905333	20905515	0.00209216250198862	+	.	gene_id "ENSRNOG00000079265"; transcript_id "ENSRNOG00000079265_tx_53"; exon_id "17_20905333_20905515_+"; exonnum "9"; txlen "1540";
17	sraer114_ss	exon	20905333	20905515	0.00209216250198862	+	.	gene_id "ENSRNOG00000079265"; transcript_id "ENSRNOG00000079265_tx_55"; exon_id "17_20905333_20905515_+"; exonnum "9"; txlen "1444";
17	sraer114_ss	exon	20905333	20905515	0.0094877749339531	+	.	gene_id "ENSRNOG00000079265"; transcript_id "ENSRNOG00000079265_tx_6"; exon_id "17_20905333_20905515_+"; exonnum "8"; txlen "1382";
17	sraer114_ss	exon	20905333	20905515	0.00208183407103443	+	.	gene_id "ENSRNOG00000079265"; transcript_id "ENSRNOG00000079265_tx_62"; exon_id "17_20905333_20905515_+"; exonnum "7"; txlen "1190";
17	sraer114_ss	exon	20905333	20905515	0.00208183407103443	+	.	gene_id "ENSRNOG00000079265"; transcript_id "ENSRNOG00000079265_tx_66"; exon_id "17_20905333_20905515_+"; exonnum "6"; txlen "984";
17	sraer114_ss	exon	20905333	20905515	0.00208183407103443	+	.	gene_id "ENSRNOG00000079265"; transcript_id "ENSRNOG00000079265_tx_67"; exon_id "17_20905333_20905515_+"; exonnum "8"; txlen "1424";
17	sraer114_mid	exon	20908177	20908252	0.00458003495627574	+	.	gene_id "ENSRNOG00000079265"; transcript_id "ENSRNOG00000079265_tx_14"; exon_id "17_20908177_20908252_+"; exonnum "4"; txlen "918";
17	sraer114_mid	exon	20908177	20908252	0.00458003495627574	+	.	gene_id "ENSRNOG00000079265"; transcript_id "ENSRNOG00000079265_tx_15"; exon_id "17_20908177_20908252_+"; exonnum "7"; txlen "1642";
17	sraer114_mid	exon	20908177	20908252	0.00437452159506712	+	.	gene_id "ENSRNOG00000079265"; transcript_id "ENSRNOG00000079265_tx_18"; exon_id "17_20908177_20908252_+"; exonnum "8"; txlen "1360";
17	sraer114_mid	exon	20908177	20908252	0.00395548473496541	+	.	gene_id "ENSRNOG00000079265"; transcript_id "ENSRNOG00000079265_tx_21"; exon_id "17_20908177_20908252_+"; exonnum "4"; txlen "1079";
17	sraer114_mid	exon	20908177	20908252	0.00310228851751346	+	.	gene_id "ENSRNOG00000079265"; transcript_id "ENSRNOG00000079265_tx_25"; exon_id "17_20908177_20908252_+"; exonnum "7"; txlen "1281";
17	sraer114_mid	exon	20908177	20908252	0.00270638429234476	+	.	gene_id "ENSRNOG00000079265"; transcript_id "ENSRNOG00000079265_tx_28"; exon_id "17_20908177_20908252_+"; exonnum "8"; txlen "1848";
17	sraer114_mid	exon	20908177	20908252	0.0125154167406495	+	.	gene_id "ENSRNOG00000079265"; transcript_id "ENSRNOG00000079265_tx_3"; exon_id "17_20908177_20908252_+"; exonnum "2"; txlen "1076";
17	sraer114_mid	exon	20908177	20908252	0.00270638429234476	+	.	gene_id "ENSRNOG00000079265"; transcript_id "ENSRNOG00000079265_tx_32"; exon_id "17_20908177_20908252_+"; exonnum "9"; txlen "2082";
17	sraer114_mid	exon	20908177	20908252	0.00249820088524131	+	.	gene_id "ENSRNOG00000079265"; transcript_id "ENSRNOG00000079265_tx_38"; exon_id "17_20908177_20908252_+"; exonnum "8"; txlen "1752";
17	sraer114_mid	exon	20908177	20908252	0.00249820088524131	+	.	gene_id "ENSRNOG00000079265"; transcript_id "ENSRNOG00000079265_tx_41"; exon_id "17_20908177_20908252_+"; exonnum "7"; txlen "1546";
17	sraer114_mid	exon	20908177	20908252	0.00249820088524131	+	.	gene_id "ENSRNOG00000079265"; transcript_id "ENSRNOG00000079265_tx_43"; exon_id "17_20908177_20908252_+"; exonnum "9"; txlen "1986";
17	sraer114_mid	exon	20908177	20908252	0.00209216250198862	+	.	gene_id "ENSRNOG00000079265"; transcript_id "ENSRNOG00000079265_tx_50"; exon_id "17_20908177_20908252_+"; exonnum "8"; txlen "1439";
17	sraer114_mid	exon	20908177	20908252	0.00209216250198862	+	.	gene_id "ENSRNOG00000079265"; transcript_id "ENSRNOG00000079265_tx_52"; exon_id "17_20908177_20908252_+"; exonnum "9"; txlen "1614";
17	sraer114_mid	exon	20908177	20908252	0.00209216250198862	+	.	gene_id "ENSRNOG00000079265"; transcript_id "ENSRNOG00000079265_tx_54"; exon_id "17_20908177_20908252_+"; exonnum "9"; txlen "1518";
17	sraer114_mid	exon	20908177	20908252	0.00208183407103443	+	.	gene_id "ENSRNOG00000079265"; transcript_id "ENSRNOG00000079265_tx_64"; exon_id "17_20908177_20908252_+"; exonnum "6"; txlen "1467";
17	sraer114_mid	exon	20908177	20908252	0.00703727387032536	+	.	gene_id "ENSRNOG00000079265"; transcript_id "ENSRNOG00000079265_tx_9"; exon_id "17_20908177_20908252_+"; exonnum "8"; txlen "1456";
17	sraer114_ss	exon	20908465	20909312	0.0125154167406495	+	.	gene_id "ENSRNOG00000079265"; transcript_id "ENSRNOG00000079265_tx_3"; exon_id "17_20908465_20909312_+"; exonnum "3"; txlen "1076";
17	sraer114_ss	exon	20908465	20909312	0.00750925004438968	+	.	gene_id "ENSRNOG00000079265"; transcript_id "ENSRNOG00000079265_tx_8"; exon_id "17_20908465_20909312_+"; exonnum "2"; txlen "1000";
17	sraer114_mid	exon	20913095	20913186	0.00541276858468951	+	.	gene_id "ENSRNOG00000079265"; transcript_id "ENSRNOG00000079265_tx_10"; exon_id "17_20913095_20913186_+"; exonnum "4"; txlen "842";
17	sraer114_mid	exon	20913095	20913186	0.00499640177048263	+	.	gene_id "ENSRNOG00000079265"; transcript_id "ENSRNOG00000079265_tx_12"; exon_id "17_20913095_20913186_+"; exonnum "7"; txlen "1566";
17	sraer114_mid	exon	20913095	20913186	0.00458003495627574	+	.	gene_id "ENSRNOG00000079265"; transcript_id "ENSRNOG00000079265_tx_14"; exon_id "17_20913095_20913186_+"; exonnum "5"; txlen "918";
17	sraer114_mid	exon	20913095	20913186	0.00458003495627574	+	.	gene_id "ENSRNOG00000079265"; transcript_id "ENSRNOG00000079265_tx_15"; exon_id "17_20913095_20913186_+"; exonnum "8"; txlen "1642";
17	sraer114_mid	exon	20913095	20913186	0.00437452159506712	+	.	gene_id "ENSRNOG00000079265"; transcript_id "ENSRNOG00000079265_tx_18"; exon_id "17_20913095_20913186_+"; exonnum "9"; txlen "1360";
17	sraer114_mid	exon	20913095	20913186	0.00395548473496541	+	.	gene_id "ENSRNOG00000079265"; transcript_id "ENSRNOG00000079265_tx_21"; exon_id "17_20913095_20913186_+"; exonnum "5"; txlen "1079";
17	sraer114_mid	exon	20913095	20913186	0.00395548473496541	+	.	gene_id "ENSRNOG00000079265"; transcript_id "ENSRNOG00000079265_tx_22"; exon_id "17_20913095_20913186_+"; exonnum "4"; txlen "1003";
17	sraer114_mid	exon	20913095	20913186	0.00380393182179749	+	.	gene_id "ENSRNOG00000079265"; transcript_id "ENSRNOG00000079265_tx_23"; exon_id "17_20913095_20913186_+"; exonnum "8"; txlen "1380";
17	sraer114_mid	exon	20913095	20913186	0.00380393182179749	+	.	gene_id "ENSRNOG00000079265"; transcript_id "ENSRNOG00000079265_tx_24"; exon_id "17_20913095_20913186_+"; exonnum "8"; txlen "1284";
17	sraer114_mid	exon	20913095	20913186	0.00310228851751346	+	.	gene_id "ENSRNOG00000079265"; transcript_id "ENSRNOG00000079265_tx_25"; exon_id "17_20913095_20913186_+"; exonnum "8"; txlen "1281";
17	sraer114_mid	exon	20913095	20913186	0.00285294886634812	+	.	gene_id "ENSRNOG00000079265"; transcript_id "ENSRNOG00000079265_tx_27"; exon_id "17_20913095_20913186_+"; exonnum "7"; txlen "1205";
17	sraer114_mid	exon	20913095	20913186	0.00270638429234476	+	.	gene_id "ENSRNOG00000079265"; transcript_id "ENSRNOG00000079265_tx_28"; exon_id "17_20913095_20913186_+"; exonnum "9"; txlen "1848";
17	sraer114_mid	exon	20913095	20913186	0.00270638429234476	+	.	gene_id "ENSRNOG00000079265"; transcript_id "ENSRNOG00000079265_tx_31"; exon_id "17_20913095_20913186_+"; exonnum "8"; txlen "1772";
17	sraer114_mid	exon	20913095	20913186	0.00270638429234476	+	.	gene_id "ENSRNOG00000079265"; transcript_id "ENSRNOG00000079265_tx_32"; exon_id "17_20913095_20913186_+"; exonnum "10"; txlen "2082";
17	sraer114_mid	exon	20913095	20913186	0.00270638429234476	+	.	gene_id "ENSRNOG00000079265"; transcript_id "ENSRNOG00000079265_tx_34"; exon_id "17_20913095_20913186_+"; exonnum "9"; txlen "2006";
17	sraer114_mid	exon	20913095	20913186	0.00249820088524131	+	.	gene_id "ENSRNOG00000079265"; transcript_id "ENSRNOG00000079265_tx_38"; exon_id "17_20913095_20913186_+"; exonnum "9"; txlen "1752";
17	sraer114_mid	exon	20913095	20913186	0.00249820088524131	+	.	gene_id "ENSRNOG00000079265"; transcript_id "ENSRNOG00000079265_tx_41"; exon_id "17_20913095_20913186_+"; exonnum "8"; txlen "1546";
17	sraer114_mid	exon	20913095	20913186	0.00249820088524131	+	.	gene_id "ENSRNOG00000079265"; transcript_id "ENSRNOG00000079265_tx_42"; exon_id "17_20913095_20913186_+"; exonnum "8"; txlen "1676";
17	sraer114_mid	exon	20913095	20913186	0.00249820088524131	+	.	gene_id "ENSRNOG00000079265"; transcript_id "ENSRNOG00000079265_tx_43"; exon_id "17_20913095_20913186_+"; exonnum "10"; txlen "1986";
17	sraer114_mid	exon	20913095	20913186	0.00249820088524131	+	.	gene_id "ENSRNOG00000079265"; transcript_id "ENSRNOG00000079265_tx_46"; exon_id "17_20913095_20913186_+"; exonnum "7"; txlen "1470";
17	sraer114_mid	exon	20913095	20913186	0.00209216250198862	+	.	gene_id "ENSRNOG00000079265"; transcript_id "ENSRNOG00000079265_tx_50"; exon_id "17_20913095_20913186_+"; exonnum "9"; txlen "1439";
17	sraer114_mid	exon	20913095	20913186	0.00209216250198862	+	.	gene_id "ENSRNOG00000079265"; transcript_id "ENSRNOG00000079265_tx_52"; exon_id "17_20913095_20913186_+"; exonnum "10"; txlen "1614";
17	sraer114_mid	exon	20913095	20913186	0.00209216250198862	+	.	gene_id "ENSRNOG00000079265"; transcript_id "ENSRNOG00000079265_tx_54"; exon_id "17_20913095_20913186_+"; exonnum "10"; txlen "1518";
17	sraer114_mid	exon	20913095	20913186	0.00209216250198862	+	.	gene_id "ENSRNOG00000079265"; transcript_id "ENSRNOG00000079265_tx_56"; exon_id "17_20913095_20913186_+"; exonnum "8"; txlen "1363";
17	sraer114_mid	exon	20913095	20913186	0.00209216250198862	+	.	gene_id "ENSRNOG00000079265"; transcript_id "ENSRNOG00000079265_tx_59"; exon_id "17_20913095_20913186_+"; exonnum "9"; txlen "1538";
17	sraer114_mid	exon	20913095	20913186	0.00209216250198862	+	.	gene_id "ENSRNOG00000079265"; transcript_id "ENSRNOG00000079265_tx_61"; exon_id "17_20913095_20913186_+"; exonnum "9"; txlen "1442";
17	sraer114_mid	exon	20913095	20913186	0.00208183407103443	+	.	gene_id "ENSRNOG00000079265"; transcript_id "ENSRNOG00000079265_tx_64"; exon_id "17_20913095_20913186_+"; exonnum "7"; txlen "1467";
17	sraer114_mid	exon	20913095	20913186	0.00208183407103443	+	.	gene_id "ENSRNOG00000079265"; transcript_id "ENSRNOG00000079265_tx_65"; exon_id "17_20913095_20913186_+"; exonnum "7"; txlen "1597";
17	sraer114_mid	exon	20913095	20913186	0.00208183407103443	+	.	gene_id "ENSRNOG00000079265"; transcript_id "ENSRNOG00000079265_tx_70"; exon_id "17_20913095_20913186_+"; exonnum "6"; txlen "1391";
17	sraer114_mid	exon	20913095	20913186	0.00703727387032536	+	.	gene_id "ENSRNOG00000079265"; transcript_id "ENSRNOG00000079265_tx_9"; exon_id "17_20913095_20913186_+"; exonnum "9"; txlen "1456";
17	sraer114_mid	exon	20931893	20931981	0.00541276858468951	+	.	gene_id "ENSRNOG00000079265"; transcript_id "ENSRNOG00000079265_tx_10"; exon_id "17_20931893_20931981_+"; exonnum "5"; txlen "842";
17	sraer114_mid	exon	20931893	20931981	0.00499640177048263	+	.	gene_id "ENSRNOG00000079265"; transcript_id "ENSRNOG00000079265_tx_12"; exon_id "17_20931893_20931981_+"; exonnum "8"; txlen "1566";
17	sraer114_mid	exon	20931893	20931981	0.00458003495627574	+	.	gene_id "ENSRNOG00000079265"; transcript_id "ENSRNOG00000079265_tx_14"; exon_id "17_20931893_20931981_+"; exonnum "6"; txlen "918";
17	sraer114_mid	exon	20931893	20931981	0.00458003495627574	+	.	gene_id "ENSRNOG00000079265"; transcript_id "ENSRNOG00000079265_tx_15"; exon_id "17_20931893_20931981_+"; exonnum "9"; txlen "1642";
17	sraer114_mid	exon	20931893	20931981	0.00437452159506712	+	.	gene_id "ENSRNOG00000079265"; transcript_id "ENSRNOG00000079265_tx_18"; exon_id "17_20931893_20931981_+"; exonnum "10"; txlen "1360";
17	sraer114_mid	exon	20931893	20931981	0.00395548473496541	+	.	gene_id "ENSRNOG00000079265"; transcript_id "ENSRNOG00000079265_tx_21"; exon_id "17_20931893_20931981_+"; exonnum "6"; txlen "1079";
17	sraer114_mid	exon	20931893	20931981	0.00395548473496541	+	.	gene_id "ENSRNOG00000079265"; transcript_id "ENSRNOG00000079265_tx_22"; exon_id "17_20931893_20931981_+"; exonnum "5"; txlen "1003";
17	sraer114_mid	exon	20931893	20931981	0.00380393182179749	+	.	gene_id "ENSRNOG00000079265"; transcript_id "ENSRNOG00000079265_tx_23"; exon_id "17_20931893_20931981_+"; exonnum "9"; txlen "1380";
17	sraer114_mid	exon	20931893	20931981	0.00380393182179749	+	.	gene_id "ENSRNOG00000079265"; transcript_id "ENSRNOG00000079265_tx_24"; exon_id "17_20931893_20931981_+"; exonnum "9"; txlen "1284";
17	sraer114_mid	exon	20931893	20931981	0.00310228851751346	+	.	gene_id "ENSRNOG00000079265"; transcript_id "ENSRNOG00000079265_tx_25"; exon_id "17_20931893_20931981_+"; exonnum "9"; txlen "1281";
17	sraer114_mid	exon	20931893	20931981	0.00285294886634812	+	.	gene_id "ENSRNOG00000079265"; transcript_id "ENSRNOG00000079265_tx_27"; exon_id "17_20931893_20931981_+"; exonnum "8"; txlen "1205";
17	sraer114_mid	exon	20931893	20931981	0.00270638429234476	+	.	gene_id "ENSRNOG00000079265"; transcript_id "ENSRNOG00000079265_tx_28"; exon_id "17_20931893_20931981_+"; exonnum "10"; txlen "1848";
17	sraer114_mid	exon	20931893	20931981	0.00270638429234476	+	.	gene_id "ENSRNOG00000079265"; transcript_id "ENSRNOG00000079265_tx_31"; exon_id "17_20931893_20931981_+"; exonnum "9"; txlen "1772";
17	sraer114_mid	exon	20931893	20931981	0.00270638429234476	+	.	gene_id "ENSRNOG00000079265"; transcript_id "ENSRNOG00000079265_tx_32"; exon_id "17_20931893_20931981_+"; exonnum "11"; txlen "2082";
17	sraer114_mid	exon	20931893	20931981	0.00270638429234476	+	.	gene_id "ENSRNOG00000079265"; transcript_id "ENSRNOG00000079265_tx_34"; exon_id "17_20931893_20931981_+"; exonnum "10"; txlen "2006";
17	sraer114_mid	exon	20931893	20931981	0.00249820088524131	+	.	gene_id "ENSRNOG00000079265"; transcript_id "ENSRNOG00000079265_tx_38"; exon_id "17_20931893_20931981_+"; exonnum "10"; txlen "1752";
17	sraer114_mid	exon	20931893	20931981	0.00249820088524131	+	.	gene_id "ENSRNOG00000079265"; transcript_id "ENSRNOG00000079265_tx_41"; exon_id "17_20931893_20931981_+"; exonnum "9"; txlen "1546";
17	sraer114_mid	exon	20931893	20931981	0.00249820088524131	+	.	gene_id "ENSRNOG00000079265"; transcript_id "ENSRNOG00000079265_tx_42"; exon_id "17_20931893_20931981_+"; exonnum "9"; txlen "1676";
17	sraer114_mid	exon	20931893	20931981	0.00249820088524131	+	.	gene_id "ENSRNOG00000079265"; transcript_id "ENSRNOG00000079265_tx_43"; exon_id "17_20931893_20931981_+"; exonnum "11"; txlen "1986";
17	sraer114_mid	exon	20931893	20931981	0.00249820088524131	+	.	gene_id "ENSRNOG00000079265"; transcript_id "ENSRNOG00000079265_tx_46"; exon_id "17_20931893_20931981_+"; exonnum "8"; txlen "1470";
17	sraer114_mid	exon	20931893	20931981	0.00209216250198862	+	.	gene_id "ENSRNOG00000079265"; transcript_id "ENSRNOG00000079265_tx_50"; exon_id "17_20931893_20931981_+"; exonnum "10"; txlen "1439";
17	sraer114_mid	exon	20931893	20931981	0.00209216250198862	+	.	gene_id "ENSRNOG00000079265"; transcript_id "ENSRNOG00000079265_tx_52"; exon_id "17_20931893_20931981_+"; exonnum "11"; txlen "1614";
17	sraer114_mid	exon	20931893	20931981	0.00209216250198862	+	.	gene_id "ENSRNOG00000079265"; transcript_id "ENSRNOG00000079265_tx_54"; exon_id "17_20931893_20931981_+"; exonnum "11"; txlen "1518";
17	sraer114_mid	exon	20931893	20931981	0.00209216250198862	+	.	gene_id "ENSRNOG00000079265"; transcript_id "ENSRNOG00000079265_tx_56"; exon_id "17_20931893_20931981_+"; exonnum "9"; txlen "1363";
17	sraer114_mid	exon	20931893	20931981	0.00209216250198862	+	.	gene_id "ENSRNOG00000079265"; transcript_id "ENSRNOG00000079265_tx_59"; exon_id "17_20931893_20931981_+"; exonnum "10"; txlen "1538";
17	sraer114_mid	exon	20931893	20931981	0.00209216250198862	+	.	gene_id "ENSRNOG00000079265"; transcript_id "ENSRNOG00000079265_tx_61"; exon_id "17_20931893_20931981_+"; exonnum "10"; txlen "1442";
17	sraer114_mid	exon	20931893	20931981	0.00208183407103443	+	.	gene_id "ENSRNOG00000079265"; transcript_id "ENSRNOG00000079265_tx_64"; exon_id "17_20931893_20931981_+"; exonnum "8"; txlen "1467";
17	sraer114_mid	exon	20931893	20931981	0.00208183407103443	+	.	gene_id "ENSRNOG00000079265"; transcript_id "ENSRNOG00000079265_tx_65"; exon_id "17_20931893_20931981_+"; exonnum "8"; txlen "1597";
17	sraer114_mid	exon	20931893	20931981	0.00208183407103443	+	.	gene_id "ENSRNOG00000079265"; transcript_id "ENSRNOG00000079265_tx_70"; exon_id "17_20931893_20931981_+"; exonnum "7"; txlen "1391";
17	sraer114_mid	exon	20931893	20931981	0.00703727387032536	+	.	gene_id "ENSRNOG00000079265"; transcript_id "ENSRNOG00000079265_tx_9"; exon_id "17_20931893_20931981_+"; exonnum "10"; txlen "1456";
17	sraer114_ss	exon	20932776	20933184	0.00541276858468951	+	.	gene_id "ENSRNOG00000079265"; transcript_id "ENSRNOG00000079265_tx_10"; exon_id "17_20932776_20933184_+"; exonnum "6"; txlen "842";
17	sraer114_ss	exon	20932776	20933184	0.00499640177048263	+	.	gene_id "ENSRNOG00000079265"; transcript_id "ENSRNOG00000079265_tx_12"; exon_id "17_20932776_20933184_+"; exonnum "9"; txlen "1566";
17	sraer114_ss	exon	20932776	20933184	0.00458003495627574	+	.	gene_id "ENSRNOG00000079265"; transcript_id "ENSRNOG00000079265_tx_14"; exon_id "17_20932776_20933184_+"; exonnum "7"; txlen "918";
17	sraer114_ss	exon	20932776	20933184	0.00458003495627574	+	.	gene_id "ENSRNOG00000079265"; transcript_id "ENSRNOG00000079265_tx_15"; exon_id "17_20932776_20933184_+"; exonnum "10"; txlen "1642";
17	sraer114_ss	exon	20932776	20933184	0.00395548473496541	+	.	gene_id "ENSRNOG00000079265"; transcript_id "ENSRNOG00000079265_tx_21"; exon_id "17_20932776_20933184_+"; exonnum "7"; txlen "1079";
17	sraer114_ss	exon	20932776	20933184	0.00395548473496541	+	.	gene_id "ENSRNOG00000079265"; transcript_id "ENSRNOG00000079265_tx_22"; exon_id "17_20932776_20933184_+"; exonnum "6"; txlen "1003";
17	sraer114_ss	exon	20932776	20933184	0.00270638429234476	+	.	gene_id "ENSRNOG00000079265"; transcript_id "ENSRNOG00000079265_tx_28"; exon_id "17_20932776_20933184_+"; exonnum "11"; txlen "1848";
17	sraer114_ss	exon	20932776	20933184	0.00270638429234476	+	.	gene_id "ENSRNOG00000079265"; transcript_id "ENSRNOG00000079265_tx_31"; exon_id "17_20932776_20933184_+"; exonnum "10"; txlen "1772";
17	sraer114_ss	exon	20932776	20933184	0.00270638429234476	+	.	gene_id "ENSRNOG00000079265"; transcript_id "ENSRNOG00000079265_tx_32"; exon_id "17_20932776_20933184_+"; exonnum "12"; txlen "2082";
17	sraer114_ss	exon	20932776	20933184	0.00270638429234476	+	.	gene_id "ENSRNOG00000079265"; transcript_id "ENSRNOG00000079265_tx_34"; exon_id "17_20932776_20933184_+"; exonnum "11"; txlen "2006";
17	sraer114_ss	exon	20932776	20933184	0.00249820088524131	+	.	gene_id "ENSRNOG00000079265"; transcript_id "ENSRNOG00000079265_tx_38"; exon_id "17_20932776_20933184_+"; exonnum "11"; txlen "1752";
17	sraer114_ss	exon	20932776	20933184	0.00249820088524131	+	.	gene_id "ENSRNOG00000079265"; transcript_id "ENSRNOG00000079265_tx_41"; exon_id "17_20932776_20933184_+"; exonnum "10"; txlen "1546";
17	sraer114_ss	exon	20932776	20933184	0.00249820088524131	+	.	gene_id "ENSRNOG00000079265"; transcript_id "ENSRNOG00000079265_tx_42"; exon_id "17_20932776_20933184_+"; exonnum "10"; txlen "1676";
17	sraer114_ss	exon	20932776	20933184	0.00249820088524131	+	.	gene_id "ENSRNOG00000079265"; transcript_id "ENSRNOG00000079265_tx_43"; exon_id "17_20932776_20933184_+"; exonnum "12"; txlen "1986";
17	sraer114_ss	exon	20932776	20933184	0.00249820088524131	+	.	gene_id "ENSRNOG00000079265"; transcript_id "ENSRNOG00000079265_tx_46"; exon_id "17_20932776_20933184_+"; exonnum "9"; txlen "1470";
17	sraer114_ss	exon	20932776	20933184	0.00208183407103443	+	.	gene_id "ENSRNOG00000079265"; transcript_id "ENSRNOG00000079265_tx_64"; exon_id "17_20932776_20933184_+"; exonnum "9"; txlen "1467";
17	sraer114_ss	exon	20932776	20933184	0.00208183407103443	+	.	gene_id "ENSRNOG00000079265"; transcript_id "ENSRNOG00000079265_tx_65"; exon_id "17_20932776_20933184_+"; exonnum "9"; txlen "1597";
17	sraer114_ss	exon	20932776	20933184	0.00208183407103443	+	.	gene_id "ENSRNOG00000079265"; transcript_id "ENSRNOG00000079265_tx_70"; exon_id "17_20932776_20933184_+"; exonnum "8"; txlen "1391";
17	ensembl	exon	20944952	20946335	0	+	.	gene_id "ENSRNOG00000079332"; gene_version "1"; transcript_id "ENSRNOT00000155003"; transcript_version "1"; exon_number "1"; gene_source "ensembl"; gene_biotype "lncRNA"; transcript_source "ensembl"; transcript_biotype "lncRNA"; exon_id "ENSRNOE00000689883"; exon_version "1"; tag "Ensembl_canonical";
17	ensembl	gene	20944952	21027457	0	+	.	gene_id "ENSRNOG00000079332"; gene_version "1"; gene_source "ensembl"; gene_biotype "lncRNA";
17	ensembl	transcript	20944952	21027457	0	+	.	gene_id "ENSRNOG00000079332"; gene_version "1"; transcript_id "ENSRNOT00000155003"; transcript_version "1"; gene_source "ensembl"; gene_biotype "lncRNA"; transcript_source "ensembl"; transcript_biotype "lncRNA"; tag "Ensembl_canonical";
17	ensembl	exon	20946177	20946335	0	+	.	gene_id "ENSRNOG00000079332"; gene_version "1"; transcript_id "ENSRNOT00000173570"; transcript_version "1"; exon_number "1"; gene_source "ensembl"; gene_biotype "lncRNA"; transcript_source "ensembl"; transcript_biotype "lncRNA"; exon_id "ENSRNOE00000765400"; exon_version "1";
17	ensembl	transcript	20946177	21017876	0	+	.	gene_id "ENSRNOG00000079332"; gene_version "1"; transcript_id "ENSRNOT00000173570"; transcript_version "1"; gene_source "ensembl"; gene_biotype "lncRNA"; transcript_source "ensembl"; transcript_biotype "lncRNA";
17	ensembl	exon	20946217	20946335	0	+	.	gene_id "ENSRNOG00000079332"; gene_version "1"; transcript_id "ENSRNOT00000123743"; transcript_version "1"; exon_number "1"; gene_source "ensembl"; gene_biotype "lncRNA"; transcript_source "ensembl"; transcript_biotype "lncRNA"; exon_id "ENSRNOE00000777591"; exon_version "1";
17	ensembl	exon	20946217	20946335	0	+	.	gene_id "ENSRNOG00000079332"; gene_version "1"; transcript_id "ENSRNOT00000152181"; transcript_version "1"; exon_number "1"; gene_source "ensembl"; gene_biotype "lncRNA"; transcript_source "ensembl"; transcript_biotype "lncRNA"; exon_id "ENSRNOE00000777591"; exon_version "1";
17	ensembl	transcript	20946217	21017876	0	+	.	gene_id "ENSRNOG00000079332"; gene_version "1"; transcript_id "ENSRNOT00000152181"; transcript_version "1"; gene_source "ensembl"; gene_biotype "lncRNA"; transcript_source "ensembl"; transcript_biotype "lncRNA";
17	ensembl	transcript	20946217	21020981	0	+	.	gene_id "ENSRNOG00000079332"; gene_version "1"; transcript_id "ENSRNOT00000123743"; transcript_version "1"; gene_source "ensembl"; gene_biotype "lncRNA"; transcript_source "ensembl"; transcript_biotype "lncRNA";
17	ensembl	exon	20946645	20946777	0	+	.	gene_id "ENSRNOG00000079332"; gene_version "1"; transcript_id "ENSRNOT00000155003"; transcript_version "1"; exon_number "2"; gene_source "ensembl"; gene_biotype "lncRNA"; transcript_source "ensembl"; transcript_biotype "lncRNA"; exon_id "ENSRNOE00000729374"; exon_version "1"; tag "Ensembl_canonical";
17	ensembl	exon	20946645	20946777	0	+	.	gene_id "ENSRNOG00000079332"; gene_version "1"; transcript_id "ENSRNOT00000173570"; transcript_version "1"; exon_number "2"; gene_source "ensembl"; gene_biotype "lncRNA"; transcript_source "ensembl"; transcript_biotype "lncRNA"; exon_id "ENSRNOE00000729374"; exon_version "1";
17	ensembl	exon	20946645	20946777	0	+	.	gene_id "ENSRNOG00000079332"; gene_version "1"; transcript_id "ENSRNOT00000123743"; transcript_version "1"; exon_number "2"; gene_source "ensembl"; gene_biotype "lncRNA"; transcript_source "ensembl"; transcript_biotype "lncRNA"; exon_id "ENSRNOE00000729374"; exon_version "1";
17	ensembl	exon	20946645	20946777	0	+	.	gene_id "ENSRNOG00000079332"; gene_version "1"; transcript_id "ENSRNOT00000152181"; transcript_version "1"; exon_number "2"; gene_source "ensembl"; gene_biotype "lncRNA"; transcript_source "ensembl"; transcript_biotype "lncRNA"; exon_id "ENSRNOE00000729374"; exon_version "1";
17	ensembl	exon	20948138	20948396	0	+	.	gene_id "ENSRNOG00000079332"; gene_version "1"; transcript_id "ENSRNOT00000155003"; transcript_version "1"; exon_number "3"; gene_source "ensembl"; gene_biotype "lncRNA"; transcript_source "ensembl"; transcript_biotype "lncRNA"; exon_id "ENSRNOE00000787587"; exon_version "1"; tag "Ensembl_canonical";
17	ensembl	exon	20948138	20948396	0	+	.	gene_id "ENSRNOG00000079332"; gene_version "1"; transcript_id "ENSRNOT00000173570"; transcript_version "1"; exon_number "3"; gene_source "ensembl"; gene_biotype "lncRNA"; transcript_source "ensembl"; transcript_biotype "lncRNA"; exon_id "ENSRNOE00000787587"; exon_version "1";
17	ensembl	exon	20948138	20948396	0	+	.	gene_id "ENSRNOG00000079332"; gene_version "1"; transcript_id "ENSRNOT00000123743"; transcript_version "1"; exon_number "3"; gene_source "ensembl"; gene_biotype "lncRNA"; transcript_source "ensembl"; transcript_biotype "lncRNA"; exon_id "ENSRNOE00000787587"; exon_version "1";
17	ensembl	exon	20948138	20948396	0	+	.	gene_id "ENSRNOG00000079332"; gene_version "1"; transcript_id "ENSRNOT00000152181"; transcript_version "1"; exon_number "3"; gene_source "ensembl"; gene_biotype "lncRNA"; transcript_source "ensembl"; transcript_biotype "lncRNA"; exon_id "ENSRNOE00000787587"; exon_version "1";
17	ensembl	exon	20971141	20972017	0	+	.	gene_id "ENSRNOG00000079332"; gene_version "1"; transcript_id "ENSRNOT00000155003"; transcript_version "1"; exon_number "4"; gene_source "ensembl"; gene_biotype "lncRNA"; transcript_source "ensembl"; transcript_biotype "lncRNA"; exon_id "ENSRNOE00000798881"; exon_version "1"; tag "Ensembl_canonical";
17	ensembl	exon	20971141	20972017	0	+	.	gene_id "ENSRNOG00000079332"; gene_version "1"; transcript_id "ENSRNOT00000173570"; transcript_version "1"; exon_number "4"; gene_source "ensembl"; gene_biotype "lncRNA"; transcript_source "ensembl"; transcript_biotype "lncRNA"; exon_id "ENSRNOE00000798881"; exon_version "1";
17	ensembl	exon	20971141	20972017	0	+	.	gene_id "ENSRNOG00000079332"; gene_version "1"; transcript_id "ENSRNOT00000123743"; transcript_version "1"; exon_number "4"; gene_source "ensembl"; gene_biotype "lncRNA"; transcript_source "ensembl"; transcript_biotype "lncRNA"; exon_id "ENSRNOE00000798881"; exon_version "1";
17	ensembl	exon	20971141	20972017	0	+	.	gene_id "ENSRNOG00000079332"; gene_version "1"; transcript_id "ENSRNOT00000152181"; transcript_version "1"; exon_number "4"; gene_source "ensembl"; gene_biotype "lncRNA"; transcript_source "ensembl"; transcript_biotype "lncRNA"; exon_id "ENSRNOE00000798881"; exon_version "1";
17	ENSEMBL114_rn	exon	20971141	20972017	0.342571863948456	+	.	gene_id "ENSRNOG00000079332"; transcript_id "ENSRNOG00000079332_tx_3"; exon_id "17_20971141_20972017_+"; exonnum "1"; txlen "992";
17	ensembl	exon	20971267	20971592	0	+	.	gene_id "ENSRNOG00000079332"; gene_version "1"; transcript_id "ENSRNOT00000136288"; transcript_version "1"; exon_number "1"; gene_source "ensembl"; gene_biotype "lncRNA"; transcript_source "ensembl"; transcript_biotype "lncRNA"; exon_id "ENSRNOE00000735999"; exon_version "1";
17	ensembl	transcript	20971267	21000250	0	+	.	gene_id "ENSRNOG00000079332"; gene_version "1"; transcript_id "ENSRNOT00000136288"; transcript_version "1"; gene_source "ensembl"; gene_biotype "lncRNA"; transcript_source "ensembl"; transcript_biotype "lncRNA";
17	ensembl	exon	20971817	20972017	0	+	.	gene_id "ENSRNOG00000079332"; gene_version "1"; transcript_id "ENSRNOT00000136288"; transcript_version "1"; exon_number "2"; gene_source "ensembl"; gene_biotype "lncRNA"; transcript_source "ensembl"; transcript_biotype "lncRNA"; exon_id "ENSRNOE00000710625"; exon_version "1";
17	sraer114_ss	exon	20972446	20972560	0.342571863948456	+	.	gene_id "ENSRNOG00000079332"; transcript_id "ENSRNOG00000079332_tx_3"; exon_id "17_20972446_20972560_+"; exonnum "2"; txlen "992";
17	ensembl	exon	20993944	20997181	0	+	.	gene_id "ENSRNOG00000079332"; gene_version "1"; transcript_id "ENSRNOT00000155003"; transcript_version "1"; exon_number "5"; gene_source "ensembl"; gene_biotype "lncRNA"; transcript_source "ensembl"; transcript_biotype "lncRNA"; exon_id "ENSRNOE00000792825"; exon_version "1"; tag "Ensembl_canonical";
17	sraer114_es	exon	20995361	20995494	0.00432104668769757	+	.	gene_id "ENSRNOG00000079332"; transcript_id "ENSRNOG00000079332_tx_4"; exon_id "17_20995361_20995494_+"; exonnum "1"; txlen "2069";
17	sraer114_es	exon	20995361	20995494	0.0019943292404758	+	.	gene_id "ENSRNOG00000079332"; transcript_id "ENSRNOG00000079332_tx_5"; exon_id "17_20995361_20995494_+"; exonnum "1"; txlen "2131";
17	sraer114_mid	exon	20996097	20996128	0.00432104668769757	+	.	gene_id "ENSRNOG00000079332"; transcript_id "ENSRNOG00000079332_tx_4"; exon_id "17_20996097_20996128_+"; exonnum "2"; txlen "2069";
17	sraer114_mid	exon	20996097	20996128	0.0019943292404758	+	.	gene_id "ENSRNOG00000079332"; transcript_id "ENSRNOG00000079332_tx_5"; exon_id "17_20996097_20996128_+"; exonnum "2"; txlen "2131";
17	sraer114_mid	exon	20997012	20997181	0.00432104668769757	+	.	gene_id "ENSRNOG00000079332"; transcript_id "ENSRNOG00000079332_tx_4"; exon_id "17_20997012_20997181_+"; exonnum "3"; txlen "2069";
17	sraer114_mid	exon	20997012	20997181	0.0019943292404758	+	.	gene_id "ENSRNOG00000079332"; transcript_id "ENSRNOG00000079332_tx_5"; exon_id "17_20997012_20997181_+"; exonnum "3"; txlen "2131";
17	ensembl	exon	20998774	20999194	0	+	.	gene_id "ENSRNOG00000079332"; gene_version "1"; transcript_id "ENSRNOT00000155003"; transcript_version "1"; exon_number "6"; gene_source "ensembl"; gene_biotype "lncRNA"; transcript_source "ensembl"; transcript_biotype "lncRNA"; exon_id "ENSRNOE00000800005"; exon_version "1"; tag "Ensembl_canonical";
17	ensembl	exon	20998774	20999194	0	+	.	gene_id "ENSRNOG00000079332"; gene_version "1"; transcript_id "ENSRNOT00000173570"; transcript_version "1"; exon_number "5"; gene_source "ensembl"; gene_biotype "lncRNA"; transcript_source "ensembl"; transcript_biotype "lncRNA"; exon_id "ENSRNOE00000800005"; exon_version "1";
17	ensembl	exon	20998774	20999194	0	+	.	gene_id "ENSRNOG00000079332"; gene_version "1"; transcript_id "ENSRNOT00000123743"; transcript_version "1"; exon_number "5"; gene_source "ensembl"; gene_biotype "lncRNA"; transcript_source "ensembl"; transcript_biotype "lncRNA"; exon_id "ENSRNOE00000800005"; exon_version "1";
17	ensembl	exon	20998774	20999194	0	+	.	gene_id "ENSRNOG00000079332"; gene_version "1"; transcript_id "ENSRNOT00000152181"; transcript_version "1"; exon_number "5"; gene_source "ensembl"; gene_biotype "lncRNA"; transcript_source "ensembl"; transcript_biotype "lncRNA"; exon_id "ENSRNOE00000800005"; exon_version "1";
17	ensembl	exon	20998774	20999194	0	+	.	gene_id "ENSRNOG00000079332"; gene_version "1"; transcript_id "ENSRNOT00000136288"; transcript_version "1"; exon_number "3"; gene_source "ensembl"; gene_biotype "lncRNA"; transcript_source "ensembl"; transcript_biotype "lncRNA"; exon_id "ENSRNOE00000800005"; exon_version "1";
17	ENSEMBL114_rn	exon	20998774	20999194	0.00432104668769757	+	.	gene_id "ENSRNOG00000079332"; transcript_id "ENSRNOG00000079332_tx_4"; exon_id "17_20998774_20999194_+"; exonnum "4"; txlen "2069";
17	ENSEMBL114_rn	exon	20998774	20999194	0.0019943292404758	+	.	gene_id "ENSRNOG00000079332"; transcript_id "ENSRNOG00000079332_tx_5"; exon_id "17_20998774_20999194_+"; exonnum "4"; txlen "2131";
17	ensembl	exon	20999384	20999423	0	+	.	gene_id "ENSRNOG00000079332"; gene_version "1"; transcript_id "ENSRNOT00000152181"; transcript_version "1"; exon_number "6"; gene_source "ensembl"; gene_biotype "lncRNA"; transcript_source "ensembl"; transcript_biotype "lncRNA"; exon_id "ENSRNOE00000728572"; exon_version "1";
17	ENSEMBL114_rn	exon	20999384	20999423	0.00432104668769757	+	.	gene_id "ENSRNOG00000079332"; transcript_id "ENSRNOG00000079332_tx_4"; exon_id "17_20999384_20999423_+"; exonnum "5"; txlen "2069";
17	ENSEMBL114_rn	exon	20999384	20999423	0.0019943292404758	+	.	gene_id "ENSRNOG00000079332"; transcript_id "ENSRNOG00000079332_tx_5"; exon_id "17_20999384_20999423_+"; exonnum "5"; txlen "2131";
17	ensembl	exon	20999678	21000250	0	+	.	gene_id "ENSRNOG00000079332"; gene_version "1"; transcript_id "ENSRNOT00000136288"; transcript_version "1"; exon_number "4"; gene_source "ensembl"; gene_biotype "lncRNA"; transcript_source "ensembl"; transcript_biotype "lncRNA"; exon_id "ENSRNOE00000728658"; exon_version "1";
17	ensembl	exon	21001009	21001179	0	+	.	gene_id "ENSRNOG00000079332"; gene_version "1"; transcript_id "ENSRNOT00000123743"; transcript_version "1"; exon_number "6"; gene_source "ensembl"; gene_biotype "lncRNA"; transcript_source "ensembl"; transcript_biotype "lncRNA"; exon_id "ENSRNOE00000691750"; exon_version "1";
17	ENSEMBL114_rn	exon	21001009	21001179	0.0019943292404758	+	.	gene_id "ENSRNOG00000079332"; transcript_id "ENSRNOG00000079332_tx_5"; exon_id "17_21001009_21001179_+"; exonnum "6"; txlen "2131";
17	sraer114_mid	exon	21001071	21001179	0.00432104668769757	+	.	gene_id "ENSRNOG00000079332"; transcript_id "ENSRNOG00000079332_tx_4"; exon_id "17_21001071_21001179_+"; exonnum "6"; txlen "2069";
17	ensembl	exon	21002049	21002107	0	+	.	gene_id "ENSRNOG00000079332"; gene_version "1"; transcript_id "ENSRNOT00000123743"; transcript_version "1"; exon_number "7"; gene_source "ensembl"; gene_biotype "lncRNA"; transcript_source "ensembl"; transcript_biotype "lncRNA"; exon_id "ENSRNOE00000745213"; exon_version "1";
17	ENSEMBL114_rn	exon	21002049	21002107	0.00432104668769757	+	.	gene_id "ENSRNOG00000079332"; transcript_id "ENSRNOG00000079332_tx_4"; exon_id "17_21002049_21002107_+"; exonnum "7"; txlen "2069";
17	ENSEMBL114_rn	exon	21002049	21002107	0.0019943292404758	+	.	gene_id "ENSRNOG00000079332"; transcript_id "ENSRNOG00000079332_tx_5"; exon_id "17_21002049_21002107_+"; exonnum "7"; txlen "2131";
17	ensembl	exon	21003940	21004028	0	+	.	gene_id "ENSRNOG00000079332"; gene_version "1"; transcript_id "ENSRNOT00000123743"; transcript_version "1"; exon_number "8"; gene_source "ensembl"; gene_biotype "lncRNA"; transcript_source "ensembl"; transcript_biotype "lncRNA"; exon_id "ENSRNOE00000694313"; exon_version "1";
17	ensembl	exon	21003940	21004028	0	+	.	gene_id "ENSRNOG00000079332"; gene_version "1"; transcript_id "ENSRNOT00000152181"; transcript_version "1"; exon_number "7"; gene_source "ensembl"; gene_biotype "lncRNA"; transcript_source "ensembl"; transcript_biotype "lncRNA"; exon_id "ENSRNOE00000694313"; exon_version "1";
17	ENSEMBL114_rn	exon	21003940	21004028	0.00432104668769757	+	.	gene_id "ENSRNOG00000079332"; transcript_id "ENSRNOG00000079332_tx_4"; exon_id "17_21003940_21004028_+"; exonnum "8"; txlen "2069";
17	ENSEMBL114_rn	exon	21003940	21004028	0.0019943292404758	+	.	gene_id "ENSRNOG00000079332"; transcript_id "ENSRNOG00000079332_tx_5"; exon_id "17_21003940_21004028_+"; exonnum "8"; txlen "2131";
17	ensembl	exon	21005018	21005127	0	+	.	gene_id "ENSRNOG00000079332"; gene_version "1"; transcript_id "ENSRNOT00000123743"; transcript_version "1"; exon_number "9"; gene_source "ensembl"; gene_biotype "lncRNA"; transcript_source "ensembl"; transcript_biotype "lncRNA"; exon_id "ENSRNOE00000740138"; exon_version "1";
17	ensembl	exon	21006893	21007002	0	+	.	gene_id "ENSRNOG00000079332"; gene_version "1"; transcript_id "ENSRNOT00000123743"; transcript_version "1"; exon_number "10"; gene_source "ensembl"; gene_biotype "lncRNA"; transcript_source "ensembl"; transcript_biotype "lncRNA"; exon_id "ENSRNOE00000802757"; exon_version "1";
17	ENSEMBL114_rn	exon	21006893	21007002	0.00432104668769757	+	.	gene_id "ENSRNOG00000079332"; transcript_id "ENSRNOG00000079332_tx_4"; exon_id "17_21006893_21007002_+"; exonnum "9"; txlen "2069";
17	ENSEMBL114_rn	exon	21006893	21007002	0.0019943292404758	+	.	gene_id "ENSRNOG00000079332"; transcript_id "ENSRNOG00000079332_tx_5"; exon_id "17_21006893_21007002_+"; exonnum "9"; txlen "2131";
17	ensembl	exon	21017174	21017456	0	+	.	gene_id "ENSRNOG00000079332"; gene_version "1"; transcript_id "ENSRNOT00000155003"; transcript_version "1"; exon_number "7"; gene_source "ensembl"; gene_biotype "lncRNA"; transcript_source "ensembl"; transcript_biotype "lncRNA"; exon_id "ENSRNOE00000769829"; exon_version "1"; tag "Ensembl_canonical";
17	ensembl	exon	21017174	21017456	0	+	.	gene_id "ENSRNOG00000079332"; gene_version "1"; transcript_id "ENSRNOT00000123743"; transcript_version "1"; exon_number "11"; gene_source "ensembl"; gene_biotype "lncRNA"; transcript_source "ensembl"; transcript_biotype "lncRNA"; exon_id "ENSRNOE00000769829"; exon_version "1";
17	ENSEMBL114_rn	exon	21017174	21017456	0.00432104668769757	+	.	gene_id "ENSRNOG00000079332"; transcript_id "ENSRNOG00000079332_tx_4"; exon_id "17_21017174_21017456_+"; exonnum "10"; txlen "2069";
17	ENSEMBL114_rn	exon	21017174	21017456	0.0019943292404758	+	.	gene_id "ENSRNOG00000079332"; transcript_id "ENSRNOG00000079332_tx_5"; exon_id "17_21017174_21017456_+"; exonnum "10"; txlen "2131";
17	ensembl	exon	21017174	21017876	0	+	.	gene_id "ENSRNOG00000079332"; gene_version "1"; transcript_id "ENSRNOT00000173570"; transcript_version "1"; exon_number "6"; gene_source "ensembl"; gene_biotype "lncRNA"; transcript_source "ensembl"; transcript_biotype "lncRNA"; exon_id "ENSRNOE00000811655"; exon_version "1";
17	ensembl	exon	21017174	21017876	0	+	.	gene_id "ENSRNOG00000079332"; gene_version "1"; transcript_id "ENSRNOT00000152181"; transcript_version "1"; exon_number "8"; gene_source "ensembl"; gene_biotype "lncRNA"; transcript_source "ensembl"; transcript_biotype "lncRNA"; exon_id "ENSRNOE00000811655"; exon_version "1";
17	ensembl	exon	21019237	21019392	0	+	.	gene_id "ENSRNOG00000079332"; gene_version "1"; transcript_id "ENSRNOT00000155003"; transcript_version "1"; exon_number "8"; gene_source "ensembl"; gene_biotype "lncRNA"; transcript_source "ensembl"; transcript_biotype "lncRNA"; exon_id "ENSRNOE00000791806"; exon_version "1"; tag "Ensembl_canonical";
17	ensembl	exon	21019237	21019392	0	+	.	gene_id "ENSRNOG00000079332"; gene_version "1"; transcript_id "ENSRNOT00000123743"; transcript_version "1"; exon_number "12"; gene_source "ensembl"; gene_biotype "lncRNA"; transcript_source "ensembl"; transcript_biotype "lncRNA"; exon_id "ENSRNOE00000791806"; exon_version "1";
17	ENSEMBL114_rn	exon	21019237	21019392	0.00432104668769757	+	.	gene_id "ENSRNOG00000079332"; transcript_id "ENSRNOG00000079332_tx_4"; exon_id "17_21019237_21019392_+"; exonnum "11"; txlen "2069";
17	ENSEMBL114_rn	exon	21019237	21019392	0.0019943292404758	+	.	gene_id "ENSRNOG00000079332"; transcript_id "ENSRNOG00000079332_tx_5"; exon_id "17_21019237_21019392_+"; exonnum "11"; txlen "2131";
17	ensembl	exon	21020721	21020981	0	+	.	gene_id "ENSRNOG00000079332"; gene_version "1"; transcript_id "ENSRNOT00000155003"; transcript_version "1"; exon_number "9"; gene_source "ensembl"; gene_biotype "lncRNA"; transcript_source "ensembl"; transcript_biotype "lncRNA"; exon_id "ENSRNOE00000739122"; exon_version "1"; tag "Ensembl_canonical";
17	ensembl	exon	21020721	21020981	0	+	.	gene_id "ENSRNOG00000079332"; gene_version "1"; transcript_id "ENSRNOT00000123743"; transcript_version "1"; exon_number "13"; gene_source "ensembl"; gene_biotype "lncRNA"; transcript_source "ensembl"; transcript_biotype "lncRNA"; exon_id "ENSRNOE00000739122"; exon_version "1";
17	ENSEMBL114_rn	exon	21020721	21020981	0.00432104668769757	+	.	gene_id "ENSRNOG00000079332"; transcript_id "ENSRNOG00000079332_tx_4"; exon_id "17_21020721_21020981_+"; exonnum "12"; txlen "2069";
17	ENSEMBL114_rn	exon	21020721	21020981	0.0019943292404758	+	.	gene_id "ENSRNOG00000079332"; transcript_id "ENSRNOG00000079332_tx_5"; exon_id "17_21020721_21020981_+"; exonnum "12"; txlen "2131";
17	ensembl	exon	21022613	21022817	0	+	.	gene_id "ENSRNOG00000079332"; gene_version "1"; transcript_id "ENSRNOT00000155003"; transcript_version "1"; exon_number "10"; gene_source "ensembl"; gene_biotype "lncRNA"; transcript_source "ensembl"; transcript_biotype "lncRNA"; exon_id "ENSRNOE00000755893"; exon_version "1"; tag "Ensembl_canonical";
17	ENSEMBL114_rn	exon	21022613	21022817	0.00432104668769757	+	.	gene_id "ENSRNOG00000079332"; transcript_id "ENSRNOG00000079332_tx_4"; exon_id "17_21022613_21022817_+"; exonnum "13"; txlen "2069";
17	ENSEMBL114_rn	exon	21022613	21022817	0.0019943292404758	+	.	gene_id "ENSRNOG00000079332"; transcript_id "ENSRNOG00000079332_tx_5"; exon_id "17_21022613_21022817_+"; exonnum "13"; txlen "2131";
17	sraer114_es	exon	21026290	21026516	36.1719653137305	+	.	gene_id "ENSRNOG00000079332"; transcript_id "ENSRNOG00000079332_tx_1"; exon_id "17_21026290_21026516_+"; exonnum "1"; txlen "1974";
17	sraer114_ss	exon	21026657	21028403	36.1719653137305	+	.	gene_id "ENSRNOG00000079332"; transcript_id "ENSRNOG00000079332_tx_1"; exon_id "17_21026657_21028403_+"; exonnum "2"; txlen "1974";
17	ensembl	exon	21027128	21027457	0	+	.	gene_id "ENSRNOG00000079332"; gene_version "1"; transcript_id "ENSRNOT00000155003"; transcript_version "1"; exon_number "11"; gene_source "ensembl"; gene_biotype "lncRNA"; transcript_source "ensembl"; transcript_biotype "lncRNA"; exon_id "ENSRNOE00000689305"; exon_version "1"; tag "Ensembl_canonical";
17	ensembl	exon	21084367	21084554	0	+	.	gene_id "ENSRNOG00000075862"; gene_version "1"; transcript_id "ENSRNOT00000137404"; transcript_version "1"; exon_number "1"; gene_source "ensembl"; gene_biotype "lncRNA"; transcript_source "ensembl"; transcript_biotype "lncRNA"; exon_id "ENSRNOE00000701722"; exon_version "1"; tag "Ensembl_canonical";
17	ensembl	gene	21084367	21087675	0	+	.	gene_id "ENSRNOG00000075862"; gene_version "1"; gene_source "ensembl"; gene_biotype "lncRNA";
17	ensembl	transcript	21084367	21087675	0	+	.	gene_id "ENSRNOG00000075862"; gene_version "1"; transcript_id "ENSRNOT00000137404"; transcript_version "1"; gene_source "ensembl"; gene_biotype "lncRNA"; transcript_source "ensembl"; transcript_biotype "lncRNA"; tag "Ensembl_canonical";
17	ensembl	exon	21084642	21084985	0	+	.	gene_id "ENSRNOG00000075862"; gene_version "1"; transcript_id "ENSRNOT00000137404"; transcript_version "1"; exon_number "2"; gene_source "ensembl"; gene_biotype "lncRNA"; transcript_source "ensembl"; transcript_biotype "lncRNA"; exon_id "ENSRNOE00000798653"; exon_version "1"; tag "Ensembl_canonical";
17	ensembl	exon	21086759	21087675	0	+	.	gene_id "ENSRNOG00000075862"; gene_version "1"; transcript_id "ENSRNOT00000137404"; transcript_version "1"; exon_number "3"; gene_source "ensembl"; gene_biotype "lncRNA"; transcript_source "ensembl"; transcript_biotype "lncRNA"; exon_id "ENSRNOE00000738174"; exon_version "1"; tag "Ensembl_canonical";
17	ensembl	exon	21132915	21135139	0	+	.	gene_id "ENSRNOG00000078339"; gene_version "1"; transcript_id "ENSRNOT00000134613"; transcript_version "1"; exon_number "1"; gene_source "ensembl"; gene_biotype "lncRNA"; transcript_source "ensembl"; transcript_biotype "lncRNA"; exon_id "ENSRNOE00000801559"; exon_version "1"; tag "Ensembl_canonical";
17	ensembl	gene	21132915	21140329	0	+	.	gene_id "ENSRNOG00000078339"; gene_version "1"; gene_source "ensembl"; gene_biotype "lncRNA";
17	ensembl	transcript	21132915	21140329	0	+	.	gene_id "ENSRNOG00000078339"; gene_version "1"; transcript_id "ENSRNOT00000134613"; transcript_version "1"; gene_source "ensembl"; gene_biotype "lncRNA"; transcript_source "ensembl"; transcript_biotype "lncRNA"; tag "Ensembl_canonical";
17	ensembl	exon	21133084	21134044	0	+	.	gene_id "ENSRNOG00000078339"; gene_version "1"; transcript_id "ENSRNOT00000155777"; transcript_version "1"; exon_number "1"; gene_source "ensembl"; gene_biotype "lncRNA"; transcript_source "ensembl"; transcript_biotype "lncRNA"; exon_id "ENSRNOE00000683347"; exon_version "1";
17	ensembl	transcript	21133084	21140329	0	+	.	gene_id "ENSRNOG00000078339"; gene_version "1"; transcript_id "ENSRNOT00000155777"; transcript_version "1"; gene_source "ensembl"; gene_biotype "lncRNA"; transcript_source "ensembl"; transcript_biotype "lncRNA";
17	ensembl	exon	21134897	21135139	0	+	.	gene_id "ENSRNOG00000078339"; gene_version "1"; transcript_id "ENSRNOT00000155777"; transcript_version "1"; exon_number "2"; gene_source "ensembl"; gene_biotype "lncRNA"; transcript_source "ensembl"; transcript_biotype "lncRNA"; exon_id "ENSRNOE00000818125"; exon_version "1";
17	sraer114_es	exon	21135451	21135663	0.757062769828492	+	.	gene_id "ENSRNOG00000078339"; transcript_id "ENSRNOG00000078339_tx_1"; exon_id "17_21135451_21135663_+"; exonnum "1"; txlen "1411";
17	ensembl	exon	21139132	21140329	0	+	.	gene_id "ENSRNOG00000078339"; gene_version "1"; transcript_id "ENSRNOT00000134613"; transcript_version "1"; exon_number "2"; gene_source "ensembl"; gene_biotype "lncRNA"; transcript_source "ensembl"; transcript_biotype "lncRNA"; exon_id "ENSRNOE00000799374"; exon_version "1"; tag "Ensembl_canonical";
17	ensembl	exon	21139132	21140329	0	+	.	gene_id "ENSRNOG00000078339"; gene_version "1"; transcript_id "ENSRNOT00000155777"; transcript_version "1"; exon_number "3"; gene_source "ensembl"; gene_biotype "lncRNA"; transcript_source "ensembl"; transcript_biotype "lncRNA"; exon_id "ENSRNOE00000799374"; exon_version "1";
17	ENSEMBL114_rn	exon	21139132	21140329	0.757062769828492	+	.	gene_id "ENSRNOG00000078339"; transcript_id "ENSRNOG00000078339_tx_1"; exon_id "17_21139132_21140329_+"; exonnum "2"; txlen "1411";
17	ensembl	exon	21159871	21160076	0	+	.	gene_id "ENSRNOG00000085406"; gene_version "1"; transcript_id "ENSRNOT00000126091"; transcript_version "1"; exon_number "1"; gene_source "ensembl"; gene_biotype "lncRNA"; transcript_source "ensembl"; transcript_biotype "lncRNA"; exon_id "ENSRNOE00000772429"; exon_version "1"; tag "Ensembl_canonical";
17	ensembl	gene	21159871	21173768	0	+	.	gene_id "ENSRNOG00000085406"; gene_version "1"; gene_source "ensembl"; gene_biotype "lncRNA";
17	ensembl	transcript	21159871	21173768	0	+	.	gene_id "ENSRNOG00000085406"; gene_version "1"; transcript_id "ENSRNOT00000126091"; transcript_version "1"; gene_source "ensembl"; gene_biotype "lncRNA"; transcript_source "ensembl"; transcript_biotype "lncRNA"; tag "Ensembl_canonical";
17	ensembl	exon	21159906	21160088	0	+	.	gene_id "ENSRNOG00000085406"; gene_version "1"; transcript_id "ENSRNOT00000165388"; transcript_version "1"; exon_number "1"; gene_source "ensembl"; gene_biotype "lncRNA"; transcript_source "ensembl"; transcript_biotype "lncRNA"; exon_id "ENSRNOE00000806734"; exon_version "1";
17	ensembl	transcript	21159906	21164801	0	+	.	gene_id "ENSRNOG00000085406"; gene_version "1"; transcript_id "ENSRNOT00000165388"; transcript_version "1"; gene_source "ensembl"; gene_biotype "lncRNA"; transcript_source "ensembl"; transcript_biotype "lncRNA";
17	ensembl	exon	21160032	21160076	0	+	.	gene_id "ENSRNOG00000085406"; gene_version "1"; transcript_id "ENSRNOT00000166075"; transcript_version "1"; exon_number "1"; gene_source "ensembl"; gene_biotype "lncRNA"; transcript_source "ensembl"; transcript_biotype "lncRNA"; exon_id "ENSRNOE00000702086"; exon_version "1";
17	ensembl	transcript	21160032	21164801	0	+	.	gene_id "ENSRNOG00000085406"; gene_version "1"; transcript_id "ENSRNOT00000166075"; transcript_version "1"; gene_source "ensembl"; gene_biotype "lncRNA"; transcript_source "ensembl"; transcript_biotype "lncRNA";
17	ensembl	exon	21161188	21162307	0	+	.	gene_id "ENSRNOG00000085406"; gene_version "1"; transcript_id "ENSRNOT00000166075"; transcript_version "1"; exon_number "2"; gene_source "ensembl"; gene_biotype "lncRNA"; transcript_source "ensembl"; transcript_biotype "lncRNA"; exon_id "ENSRNOE00000768108"; exon_version "1";
17	ensembl	exon	21161198	21162307	0	+	.	gene_id "ENSRNOG00000085406"; gene_version "1"; transcript_id "ENSRNOT00000165388"; transcript_version "1"; exon_number "2"; gene_source "ensembl"; gene_biotype "lncRNA"; transcript_source "ensembl"; transcript_biotype "lncRNA"; exon_id "ENSRNOE00000689956"; exon_version "1";
17	ensembl	exon	21161198	21164311	0	+	.	gene_id "ENSRNOG00000085406"; gene_version "1"; transcript_id "ENSRNOT00000126091"; transcript_version "1"; exon_number "2"; gene_source "ensembl"; gene_biotype "lncRNA"; transcript_source "ensembl"; transcript_biotype "lncRNA"; exon_id "ENSRNOE00000774031"; exon_version "1"; tag "Ensembl_canonical";
17	ensembl	exon	21162749	21163338	0	+	.	gene_id "ENSRNOG00000085406"; gene_version "1"; transcript_id "ENSRNOT00000166075"; transcript_version "1"; exon_number "3"; gene_source "ensembl"; gene_biotype "lncRNA"; transcript_source "ensembl"; transcript_biotype "lncRNA"; exon_id "ENSRNOE00000712359"; exon_version "1";
17	ensembl	exon	21162749	21164801	0	+	.	gene_id "ENSRNOG00000085406"; gene_version "1"; transcript_id "ENSRNOT00000165388"; transcript_version "1"; exon_number "3"; gene_source "ensembl"; gene_biotype "lncRNA"; transcript_source "ensembl"; transcript_biotype "lncRNA"; exon_id "ENSRNOE00000729143"; exon_version "1";
17	sraer114_es	exon	21163765	21164311	0.0129631400630927	+	.	gene_id "ENSRNOG00000085406"; transcript_id "ENSRNOG00000085406_tx_3"; exon_id "17_21163765_21164311_+"; exonnum "1"; txlen "1376";
17	sraer114_es	exon	21163765	21164311	0.00598298772142741	+	.	gene_id "ENSRNOG00000085406"; transcript_id "ENSRNOG00000085406_tx_5"; exon_id "17_21163765_21164311_+"; exonnum "1"; txlen "1283";
17	sraer114_es	exon	21163765	21164311	0.00265910565396774	+	.	gene_id "ENSRNOG00000085406"; transcript_id "ENSRNOG00000085406_tx_8"; exon_id "17_21163765_21164311_+"; exonnum "1"; txlen "1111";
17	ensembl	exon	21164058	21164801	0	+	.	gene_id "ENSRNOG00000085406"; gene_version "1"; transcript_id "ENSRNOT00000166075"; transcript_version "1"; exon_number "4"; gene_source "ensembl"; gene_biotype "lncRNA"; transcript_source "ensembl"; transcript_biotype "lncRNA"; exon_id "ENSRNOE00000700317"; exon_version "1";
17	ensembl	exon	21168305	21168502	0	+	.	gene_id "ENSRNOG00000085406"; gene_version "1"; transcript_id "ENSRNOT00000126091"; transcript_version "1"; exon_number "3"; gene_source "ensembl"; gene_biotype "lncRNA"; transcript_source "ensembl"; transcript_biotype "lncRNA"; exon_id "ENSRNOE00000786244"; exon_version "1"; tag "Ensembl_canonical";
17	ENSEMBL114_rn	exon	21168305	21168502	0.0129631400630927	+	.	gene_id "ENSRNOG00000085406"; transcript_id "ENSRNOG00000085406_tx_3"; exon_id "17_21168305_21168502_+"; exonnum "2"; txlen "1376";
17	ENSEMBL114_rn	exon	21168305	21168502	0.00598298772142741	+	.	gene_id "ENSRNOG00000085406"; transcript_id "ENSRNOG00000085406_tx_5"; exon_id "17_21168305_21168502_+"; exonnum "2"; txlen "1283";
17	ENSEMBL114_rn	exon	21168305	21168502	0.00265910565396774	+	.	gene_id "ENSRNOG00000085406"; transcript_id "ENSRNOG00000085406_tx_8"; exon_id "17_21168305_21168502_+"; exonnum "2"; txlen "1111";
17	ensembl	exon	21168890	21169878	0	+	.	gene_id "ENSRNOG00000085406"; gene_version "1"; transcript_id "ENSRNOT00000138628"; transcript_version "1"; exon_number "1"; gene_source "ensembl"; gene_biotype "lncRNA"; transcript_source "ensembl"; transcript_biotype "lncRNA"; exon_id "ENSRNOE00000717521"; exon_version "1";
17	ensembl	transcript	21168890	21173768	0	+	.	gene_id "ENSRNOG00000085406"; gene_version "1"; transcript_id "ENSRNOT00000138628"; transcript_version "1"; gene_source "ensembl"; gene_biotype "lncRNA"; transcript_source "ensembl"; transcript_biotype "lncRNA";
17	ensembl	exon	21168961	21169074	0	+	.	gene_id "ENSRNOG00000085406"; gene_version "1"; transcript_id "ENSRNOT00000151851"; transcript_version "1"; exon_number "1"; gene_source "ensembl"; gene_biotype "lncRNA"; transcript_source "ensembl"; transcript_biotype "lncRNA"; exon_id "ENSRNOE00000756550"; exon_version "1";
17	ensembl	transcript	21168961	21173768	0	+	.	gene_id "ENSRNOG00000085406"; gene_version "1"; transcript_id "ENSRNOT00000151851"; transcript_version "1"; gene_source "ensembl"; gene_biotype "lncRNA"; transcript_source "ensembl"; transcript_biotype "lncRNA";
17	ensembl	exon	21169707	21169878	0	+	.	gene_id "ENSRNOG00000085406"; gene_version "1"; transcript_id "ENSRNOT00000151851"; transcript_version "1"; exon_number "2"; gene_source "ensembl"; gene_biotype "lncRNA"; transcript_source "ensembl"; transcript_biotype "lncRNA"; exon_id "ENSRNOE00000732116"; exon_version "1";
17	ENSEMBL114_rn	exon	21169707	21169878	0.0129631400630927	+	.	gene_id "ENSRNOG00000085406"; transcript_id "ENSRNOG00000085406_tx_3"; exon_id "17_21169707_21169878_+"; exonnum "3"; txlen "1376";
17	ENSEMBL114_rn	exon	21169707	21169878	0.00598298772142741	+	.	gene_id "ENSRNOG00000085406"; transcript_id "ENSRNOG00000085406_tx_5"; exon_id "17_21169707_21169878_+"; exonnum "3"; txlen "1283";
17	ensembl	exon	21171615	21171707	0	+	.	gene_id "ENSRNOG00000085406"; gene_version "1"; transcript_id "ENSRNOT00000138628"; transcript_version "1"; exon_number "2"; gene_source "ensembl"; gene_biotype "lncRNA"; transcript_source "ensembl"; transcript_biotype "lncRNA"; exon_id "ENSRNOE00000795747"; exon_version "1";
17	ENSEMBL114_rn	exon	21171615	21171707	0.0129631400630927	+	.	gene_id "ENSRNOG00000085406"; transcript_id "ENSRNOG00000085406_tx_3"; exon_id "17_21171615_21171707_+"; exonnum "4"; txlen "1376";
17	ensembl	exon	21173403	21173768	0	+	.	gene_id "ENSRNOG00000085406"; gene_version "1"; transcript_id "ENSRNOT00000126091"; transcript_version "1"; exon_number "4"; gene_source "ensembl"; gene_biotype "lncRNA"; transcript_source "ensembl"; transcript_biotype "lncRNA"; exon_id "ENSRNOE00000735579"; exon_version "1"; tag "Ensembl_canonical";
17	ensembl	exon	21173403	21173768	0	+	.	gene_id "ENSRNOG00000085406"; gene_version "1"; transcript_id "ENSRNOT00000138628"; transcript_version "1"; exon_number "3"; gene_source "ensembl"; gene_biotype "lncRNA"; transcript_source "ensembl"; transcript_biotype "lncRNA"; exon_id "ENSRNOE00000735579"; exon_version "1";
17	ensembl	exon	21173403	21173768	0	+	.	gene_id "ENSRNOG00000085406"; gene_version "1"; transcript_id "ENSRNOT00000151851"; transcript_version "1"; exon_number "3"; gene_source "ensembl"; gene_biotype "lncRNA"; transcript_source "ensembl"; transcript_biotype "lncRNA"; exon_id "ENSRNOE00000735579"; exon_version "1";
17	ENSEMBL114_rn	exon	21173403	21173768	0.0129631400630927	+	.	gene_id "ENSRNOG00000085406"; transcript_id "ENSRNOG00000085406_tx_3"; exon_id "17_21173403_21173768_+"; exonnum "5"; txlen "1376";
17	ENSEMBL114_rn	exon	21173403	21173768	0.00598298772142741	+	.	gene_id "ENSRNOG00000085406"; transcript_id "ENSRNOG00000085406_tx_5"; exon_id "17_21173403_21173768_+"; exonnum "4"; txlen "1283";
17	ENSEMBL114_rn	exon	21173403	21173768	0.00265910565396774	+	.	gene_id "ENSRNOG00000085406"; transcript_id "ENSRNOG00000085406_tx_8"; exon_id "17_21173403_21173768_+"; exonnum "3"; txlen "1111";
17	sraer114_es	exon	21244833	21245035	1.68573417042997	+	.	gene_id "sraer114_gene_18915"; transcript_id "sraer114_gene_18915_tx_1"; exon_id "17_21244833_21245035_+"; exonnum "1"; txlen "1056";
17	sraer114_ss	exon	21247848	21248700	1.68573417042997	+	.	gene_id "sraer114_gene_18915"; transcript_id "sraer114_gene_18915_tx_1"; exon_id "17_21247848_21248700_+"; exonnum "2"; txlen "1056";
17	sraer114_es	exon	21311668	21311825	0.0798119582632798	+	.	gene_id "sraer114_gene_2558"; transcript_id "sraer114_gene_2558_tx_2"; exon_id "17_21311668_21311825_+"; exonnum "1"; txlen "821";
17	sraer114_es	exon	21319337	21319413	0.0192164831972836	+	.	gene_id "sraer114_gene_2558"; transcript_id "sraer114_gene_2558_tx_3"; exon_id "17_21319337_21319413_+"; exonnum "1"; txlen "740";
17	sraer114_mid	exon	21320117	21320620	0.0798119582632798	+	.	gene_id "sraer114_gene_2558"; transcript_id "sraer114_gene_2558_tx_2"; exon_id "17_21320117_21320620_+"; exonnum "2"; txlen "821";
17	sraer114_mid	exon	21320117	21320620	0.0192164831972836	+	.	gene_id "sraer114_gene_2558"; transcript_id "sraer114_gene_2558_tx_3"; exon_id "17_21320117_21320620_+"; exonnum "2"; txlen "740";
17	sraer114_ss	exon	21323357	21323515	0.0798119582632798	+	.	gene_id "sraer114_gene_2558"; transcript_id "sraer114_gene_2558_tx_2"; exon_id "17_21323357_21323515_+"; exonnum "3"; txlen "821";
17	sraer114_ss	exon	21323357	21323515	0.0192164831972836	+	.	gene_id "sraer114_gene_2558"; transcript_id "sraer114_gene_2558_tx_3"; exon_id "17_21323357_21323515_+"; exonnum "3"; txlen "740";
17	ensembl	exon	21328357	21328751	0	+	.	gene_id "ENSRNOG00000077979"; gene_version "1"; transcript_id "ENSRNOT00000162347"; transcript_version "1"; exon_number "1"; gene_source "ensembl"; gene_biotype "lncRNA"; transcript_source "ensembl"; transcript_biotype "lncRNA"; exon_id "ENSRNOE00000769872"; exon_version "1"; tag "Ensembl_canonical";
17	ENSEMBL114_rn	exon	21328357	21328751	0.0196109041980121	+	.	gene_id "ENSRNOG00000077979"; transcript_id "ENSRNOG00000077979_tx_2"; exon_id "17_21328357_21328751_+"; exonnum "1"; txlen "1213";
17	ensembl	gene	21328357	21336224	0	+	.	gene_id "ENSRNOG00000077979"; gene_version "1"; gene_source "ensembl"; gene_biotype "lncRNA";
17	ensembl	transcript	21328357	21336224	0	+	.	gene_id "ENSRNOG00000077979"; gene_version "1"; transcript_id "ENSRNOT00000162347"; transcript_version "1"; gene_source "ensembl"; gene_biotype "lncRNA"; transcript_source "ensembl"; transcript_biotype "lncRNA"; tag "Ensembl_canonical";
17	ensembl	exon	21330563	21330622	0	+	.	gene_id "ENSRNOG00000077979"; gene_version "1"; transcript_id "ENSRNOT00000162347"; transcript_version "1"; exon_number "2"; gene_source "ensembl"; gene_biotype "lncRNA"; transcript_source "ensembl"; transcript_biotype "lncRNA"; exon_id "ENSRNOE00000672000"; exon_version "1"; tag "Ensembl_canonical";
17	ENSEMBL114_rn	exon	21330563	21330622	0.0196109041980121	+	.	gene_id "ENSRNOG00000077979"; transcript_id "ENSRNOG00000077979_tx_2"; exon_id "17_21330563_21330622_+"; exonnum "2"; txlen "1213";
17	sraer114_mid	exon	21333476	21333572	0.0196109041980121	+	.	gene_id "ENSRNOG00000077979"; transcript_id "ENSRNOG00000077979_tx_2"; exon_id "17_21333476_21333572_+"; exonnum "3"; txlen "1213";
17	ensembl	exon	21333479	21333572	0	+	.	gene_id "ENSRNOG00000077979"; gene_version "1"; transcript_id "ENSRNOT00000162347"; transcript_version "1"; exon_number "3"; gene_source "ensembl"; gene_biotype "lncRNA"; transcript_source "ensembl"; transcript_biotype "lncRNA"; exon_id "ENSRNOE00000709903"; exon_version "1"; tag "Ensembl_canonical";
17	ensembl	exon	21335564	21336224	0	+	.	gene_id "ENSRNOG00000077979"; gene_version "1"; transcript_id "ENSRNOT00000162347"; transcript_version "1"; exon_number "4"; gene_source "ensembl"; gene_biotype "lncRNA"; transcript_source "ensembl"; transcript_biotype "lncRNA"; exon_id "ENSRNOE00000723738"; exon_version "1"; tag "Ensembl_canonical";
17	ENSEMBL114_rn	exon	21335564	21336224	0.0196109041980121	+	.	gene_id "ENSRNOG00000077979"; transcript_id "ENSRNOG00000077979_tx_2"; exon_id "17_21335564_21336224_+"; exonnum "4"; txlen "1213";
17	ensembl	five_prime_utr	21348012	21348210	0	+	.	gene_id "ENSRNOG00000017988"; gene_version "8"; transcript_id "ENSRNOT00000143120"; transcript_version "1"; gene_name "Mcur1"; gene_source "ensembl"; gene_biotype "protein_coding"; transcript_name "Mcur1-202"; transcript_source "ensembl"; transcript_biotype "protein_coding"; tag "Ensembl_canonical";
17	ensembl	exon	21348012	21348835	0	+	.	gene_id "ENSRNOG00000017988"; gene_version "8"; transcript_id "ENSRNOT00000143120"; transcript_version "1"; exon_number "1"; gene_name "Mcur1"; gene_source "ensembl"; gene_biotype "protein_coding"; transcript_name "Mcur1-202"; transcript_source "ensembl"; transcript_biotype "protein_coding"; exon_id "ENSRNOE00000647555"; exon_version "2"; tag "Ensembl_canonical";
17	ensembl	gene	21348012	21368764	0	+	.	gene_id "ENSRNOG00000017988"; gene_version "8"; gene_name "Mcur1"; gene_source "ensembl"; gene_biotype "protein_coding";
17	ensembl	transcript	21348012	21368764	0	+	.	gene_id "ENSRNOG00000017988"; gene_version "8"; transcript_id "ENSRNOT00000143120"; transcript_version "1"; gene_name "Mcur1"; gene_source "ensembl"; gene_biotype "protein_coding"; transcript_name "Mcur1-202"; transcript_source "ensembl"; transcript_biotype "protein_coding"; tag "Ensembl_canonical";
17	ensembl	five_prime_utr	21348054	21348210	0	+	.	gene_id "ENSRNOG00000017988"; gene_version "8"; transcript_id "ENSRNOT00000024206"; transcript_version "8"; gene_name "Mcur1"; gene_source "ensembl"; gene_biotype "protein_coding"; transcript_name "Mcur1-201"; transcript_source "ensembl"; transcript_biotype "protein_coding";
17	ensembl	exon	21348054	21348835	0	+	.	gene_id "ENSRNOG00000017988"; gene_version "8"; transcript_id "ENSRNOT00000024206"; transcript_version "8"; exon_number "1"; gene_name "Mcur1"; gene_source "ensembl"; gene_biotype "protein_coding"; transcript_name "Mcur1-201"; transcript_source "ensembl"; transcript_biotype "protein_coding"; exon_id "ENSRNOE00000701265"; exon_version "1";
17	ensembl	transcript	21348054	21365107	0	+	.	gene_id "ENSRNOG00000017988"; gene_version "8"; transcript_id "ENSRNOT00000024206"; transcript_version "8"; gene_name "Mcur1"; gene_source "ensembl"; gene_biotype "protein_coding"; transcript_name "Mcur1-201"; transcript_source "ensembl"; transcript_biotype "protein_coding";
17	ensembl	start_codon	21348211	21348213	0	+	0	gene_id "ENSRNOG00000017988"; gene_version "8"; transcript_id "ENSRNOT00000024206"; transcript_version "8"; exon_number "1"; gene_name "Mcur1"; gene_source "ensembl"; gene_biotype "protein_coding"; transcript_name "Mcur1-201"; transcript_source "ensembl"; transcript_biotype "protein_coding";
17	ensembl	start_codon	21348211	21348213	0	+	0	gene_id "ENSRNOG00000017988"; gene_version "8"; transcript_id "ENSRNOT00000143120"; transcript_version "1"; exon_number "1"; gene_name "Mcur1"; gene_source "ensembl"; gene_biotype "protein_coding"; transcript_name "Mcur1-202"; transcript_source "ensembl"; transcript_biotype "protein_coding"; tag "Ensembl_canonical";
17	ensembl	CDS	21348211	21348835	0	+	0	gene_id "ENSRNOG00000017988"; gene_version "8"; transcript_id "ENSRNOT00000024206"; transcript_version "8"; exon_number "1"; gene_name "Mcur1"; gene_source "ensembl"; gene_biotype "protein_coding"; transcript_name "Mcur1-201"; transcript_source "ensembl"; transcript_biotype "protein_coding"; protein_id "ENSRNOP00000024206"; protein_version "7";
17	ensembl	CDS	21348211	21348835	0	+	0	gene_id "ENSRNOG00000017988"; gene_version "8"; transcript_id "ENSRNOT00000143120"; transcript_version "1"; exon_number "1"; gene_name "Mcur1"; gene_source "ensembl"; gene_biotype "protein_coding"; transcript_name "Mcur1-202"; transcript_source "ensembl"; transcript_biotype "protein_coding"; protein_id "ENSRNOP00000112859"; protein_version "1"; tag "Ensembl_canonical";
17	sraer114_es	exon	21348853	21349147	14.6390825593196	+	.	gene_id "ENSRNOG00000017988"; transcript_id "ENSRNOG00000017988_tx_2"; exon_id "17_21348853_21349147_+"; exonnum "1"; txlen "4131";
17	ensembl	exon	21353627	21353746	0	+	.	gene_id "ENSRNOG00000017988"; gene_version "8"; transcript_id "ENSRNOT00000024206"; transcript_version "8"; exon_number "2"; gene_name "Mcur1"; gene_source "ensembl"; gene_biotype "protein_coding"; transcript_name "Mcur1-201"; transcript_source "ensembl"; transcript_biotype "protein_coding"; exon_id "ENSRNOE00000172959"; exon_version "1";
17	ensembl	CDS	21353627	21353746	0	+	2	gene_id "ENSRNOG00000017988"; gene_version "8"; transcript_id "ENSRNOT00000024206"; transcript_version "8"; exon_number "2"; gene_name "Mcur1"; gene_source "ensembl"; gene_biotype "protein_coding"; transcript_name "Mcur1-201"; transcript_source "ensembl"; transcript_biotype "protein_coding"; protein_id "ENSRNOP00000024206"; protein_version "7";
17	ensembl	exon	21353627	21353746	0	+	.	gene_id "ENSRNOG00000017988"; gene_version "8"; transcript_id "ENSRNOT00000143120"; transcript_version "1"; exon_number "2"; gene_name "Mcur1"; gene_source "ensembl"; gene_biotype "protein_coding"; transcript_name "Mcur1-202"; transcript_source "ensembl"; transcript_biotype "protein_coding"; exon_id "ENSRNOE00000172959"; exon_version "1"; tag "Ensembl_canonical";
17	ensembl	CDS	21353627	21353746	0	+	2	gene_id "ENSRNOG00000017988"; gene_version "8"; transcript_id "ENSRNOT00000143120"; transcript_version "1"; exon_number "2"; gene_name "Mcur1"; gene_source "ensembl"; gene_biotype "protein_coding"; transcript_name "Mcur1-202"; transcript_source "ensembl"; transcript_biotype "protein_coding"; protein_id "ENSRNOP00000112859"; protein_version "1"; tag "Ensembl_canonical";
17	ENSEMBL114_rn	exon	21353627	21353746	14.6390825593196	+	.	gene_id "ENSRNOG00000017988"; transcript_id "ENSRNOG00000017988_tx_2"; exon_id "17_21353627_21353746_+"; exonnum "2"; txlen "4131";
17	ensembl	exon	21357080	21357183	0	+	.	gene_id "ENSRNOG00000017988"; gene_version "8"; transcript_id "ENSRNOT00000024206"; transcript_version "8"; exon_number "3"; gene_name "Mcur1"; gene_source "ensembl"; gene_biotype "protein_coding"; transcript_name "Mcur1-201"; transcript_source "ensembl"; transcript_biotype "protein_coding"; exon_id "ENSRNOE00000172993"; exon_version "1";
17	ensembl	CDS	21357080	21357183	0	+	2	gene_id "ENSRNOG00000017988"; gene_version "8"; transcript_id "ENSRNOT00000024206"; transcript_version "8"; exon_number "3"; gene_name "Mcur1"; gene_source "ensembl"; gene_biotype "protein_coding"; transcript_name "Mcur1-201"; transcript_source "ensembl"; transcript_biotype "protein_coding"; protein_id "ENSRNOP00000024206"; protein_version "7";
17	ensembl	exon	21357080	21357183	0	+	.	gene_id "ENSRNOG00000017988"; gene_version "8"; transcript_id "ENSRNOT00000143120"; transcript_version "1"; exon_number "3"; gene_name "Mcur1"; gene_source "ensembl"; gene_biotype "protein_coding"; transcript_name "Mcur1-202"; transcript_source "ensembl"; transcript_biotype "protein_coding"; exon_id "ENSRNOE00000172993"; exon_version "1"; tag "Ensembl_canonical";
17	ensembl	CDS	21357080	21357183	0	+	2	gene_id "ENSRNOG00000017988"; gene_version "8"; transcript_id "ENSRNOT00000143120"; transcript_version "1"; exon_number "3"; gene_name "Mcur1"; gene_source "ensembl"; gene_biotype "protein_coding"; transcript_name "Mcur1-202"; transcript_source "ensembl"; transcript_biotype "protein_coding"; protein_id "ENSRNOP00000112859"; protein_version "1"; tag "Ensembl_canonical";
17	ENSEMBL114_rn	exon	21357080	21357183	14.6390825593196	+	.	gene_id "ENSRNOG00000017988"; transcript_id "ENSRNOG00000017988_tx_2"; exon_id "17_21357080_21357183_+"; exonnum "3"; txlen "4131";
17	ensembl	exon	21357712	21357813	0	+	.	gene_id "ENSRNOG00000017988"; gene_version "8"; transcript_id "ENSRNOT00000024206"; transcript_version "8"; exon_number "4"; gene_name "Mcur1"; gene_source "ensembl"; gene_biotype "protein_coding"; transcript_name "Mcur1-201"; transcript_source "ensembl"; transcript_biotype "protein_coding"; exon_id "ENSRNOE00000173024"; exon_version "2";
17	ensembl	CDS	21357712	21357813	0	+	0	gene_id "ENSRNOG00000017988"; gene_version "8"; transcript_id "ENSRNOT00000024206"; transcript_version "8"; exon_number "4"; gene_name "Mcur1"; gene_source "ensembl"; gene_biotype "protein_coding"; transcript_name "Mcur1-201"; transcript_source "ensembl"; transcript_biotype "protein_coding"; protein_id "ENSRNOP00000024206"; protein_version "7";
17	ensembl	exon	21357712	21357813	0	+	.	gene_id "ENSRNOG00000017988"; gene_version "8"; transcript_id "ENSRNOT00000143120"; transcript_version "1"; exon_number "4"; gene_name "Mcur1"; gene_source "ensembl"; gene_biotype "protein_coding"; transcript_name "Mcur1-202"; transcript_source "ensembl"; transcript_biotype "protein_coding"; exon_id "ENSRNOE00000173024"; exon_version "2"; tag "Ensembl_canonical";
17	ensembl	CDS	21357712	21357813	0	+	0	gene_id "ENSRNOG00000017988"; gene_version "8"; transcript_id "ENSRNOT00000143120"; transcript_version "1"; exon_number "4"; gene_name "Mcur1"; gene_source "ensembl"; gene_biotype "protein_coding"; transcript_name "Mcur1-202"; transcript_source "ensembl"; transcript_biotype "protein_coding"; protein_id "ENSRNOP00000112859"; protein_version "1"; tag "Ensembl_canonical";
17	ENSEMBL114_rn	exon	21357712	21357813	14.6390825593196	+	.	gene_id "ENSRNOG00000017988"; transcript_id "ENSRNOG00000017988_tx_2"; exon_id "17_21357712_21357813_+"; exonnum "4"; txlen "4131";
17	ensembl	exon	21359240	21359281	0	+	.	gene_id "ENSRNOG00000017988"; gene_version "8"; transcript_id "ENSRNOT00000024206"; transcript_version "8"; exon_number "5"; gene_name "Mcur1"; gene_source "ensembl"; gene_biotype "protein_coding"; transcript_name "Mcur1-201"; transcript_source "ensembl"; transcript_biotype "protein_coding"; exon_id "ENSRNOE00000173415"; exon_version "1";
17	ensembl	CDS	21359240	21359281	0	+	0	gene_id "ENSRNOG00000017988"; gene_version "8"; transcript_id "ENSRNOT00000024206"; transcript_version "8"; exon_number "5"; gene_name "Mcur1"; gene_source "ensembl"; gene_biotype "protein_coding"; transcript_name "Mcur1-201"; transcript_source "ensembl"; transcript_biotype "protein_coding"; protein_id "ENSRNOP00000024206"; protein_version "7";
17	ensembl	exon	21359240	21359281	0	+	.	gene_id "ENSRNOG00000017988"; gene_version "8"; transcript_id "ENSRNOT00000143120"; transcript_version "1"; exon_number "5"; gene_name "Mcur1"; gene_source "ensembl"; gene_biotype "protein_coding"; transcript_name "Mcur1-202"; transcript_source "ensembl"; transcript_biotype "protein_coding"; exon_id "ENSRNOE00000173415"; exon_version "1"; tag "Ensembl_canonical";
17	ensembl	CDS	21359240	21359281	0	+	0	gene_id "ENSRNOG00000017988"; gene_version "8"; transcript_id "ENSRNOT00000143120"; transcript_version "1"; exon_number "5"; gene_name "Mcur1"; gene_source "ensembl"; gene_biotype "protein_coding"; transcript_name "Mcur1-202"; transcript_source "ensembl"; transcript_biotype "protein_coding"; protein_id "ENSRNOP00000112859"; protein_version "1"; tag "Ensembl_canonical";
17	ENSEMBL114_rn	exon	21359240	21359281	14.6390825593196	+	.	gene_id "ENSRNOG00000017988"; transcript_id "ENSRNOG00000017988_tx_2"; exon_id "17_21359240_21359281_+"; exonnum "5"; txlen "4131";
17	ensembl	exon	21360199	21360270	0	+	.	gene_id "ENSRNOG00000017988"; gene_version "8"; transcript_id "ENSRNOT00000024206"; transcript_version "8"; exon_number "6"; gene_name "Mcur1"; gene_source "ensembl"; gene_biotype "protein_coding"; transcript_name "Mcur1-201"; transcript_source "ensembl"; transcript_biotype "protein_coding"; exon_id "ENSRNOE00000173483"; exon_version "2";
17	ensembl	CDS	21360199	21360270	0	+	0	gene_id "ENSRNOG00000017988"; gene_version "8"; transcript_id "ENSRNOT00000024206"; transcript_version "8"; exon_number "6"; gene_name "Mcur1"; gene_source "ensembl"; gene_biotype "protein_coding"; transcript_name "Mcur1-201"; transcript_source "ensembl"; transcript_biotype "protein_coding"; protein_id "ENSRNOP00000024206"; protein_version "7";
17	ensembl	exon	21360199	21360270	0	+	.	gene_id "ENSRNOG00000017988"; gene_version "8"; transcript_id "ENSRNOT00000143120"; transcript_version "1"; exon_number "6"; gene_name "Mcur1"; gene_source "ensembl"; gene_biotype "protein_coding"; transcript_name "Mcur1-202"; transcript_source "ensembl"; transcript_biotype "protein_coding"; exon_id "ENSRNOE00000173483"; exon_version "2"; tag "Ensembl_canonical";
17	ensembl	CDS	21360199	21360270	0	+	0	gene_id "ENSRNOG00000017988"; gene_version "8"; transcript_id "ENSRNOT00000143120"; transcript_version "1"; exon_number "6"; gene_name "Mcur1"; gene_source "ensembl"; gene_biotype "protein_coding"; transcript_name "Mcur1-202"; transcript_source "ensembl"; transcript_biotype "protein_coding"; protein_id "ENSRNOP00000112859"; protein_version "1"; tag "Ensembl_canonical";
17	ENSEMBL114_rn	exon	21360199	21360270	14.6390825593196	+	.	gene_id "ENSRNOG00000017988"; transcript_id "ENSRNOG00000017988_tx_2"; exon_id "17_21360199_21360270_+"; exonnum "6"; txlen "4131";
17	ensembl	exon	21363152	21363205	0	+	.	gene_id "ENSRNOG00000017988"; gene_version "8"; transcript_id "ENSRNOT00000024206"; transcript_version "8"; exon_number "7"; gene_name "Mcur1"; gene_source "ensembl"; gene_biotype "protein_coding"; transcript_name "Mcur1-201"; transcript_source "ensembl"; transcript_biotype "protein_coding"; exon_id "ENSRNOE00000173080"; exon_version "1";
17	ensembl	CDS	21363152	21363205	0	+	0	gene_id "ENSRNOG00000017988"; gene_version "8"; transcript_id "ENSRNOT00000024206"; transcript_version "8"; exon_number "7"; gene_name "Mcur1"; gene_source "ensembl"; gene_biotype "protein_coding"; transcript_name "Mcur1-201"; transcript_source "ensembl"; transcript_biotype "protein_coding"; protein_id "ENSRNOP00000024206"; protein_version "7";
17	ensembl	exon	21363152	21363205	0	+	.	gene_id "ENSRNOG00000017988"; gene_version "8"; transcript_id "ENSRNOT00000143120"; transcript_version "1"; exon_number "7"; gene_name "Mcur1"; gene_source "ensembl"; gene_biotype "protein_coding"; transcript_name "Mcur1-202"; transcript_source "ensembl"; transcript_biotype "protein_coding"; exon_id "ENSRNOE00000173080"; exon_version "1"; tag "Ensembl_canonical";
17	ensembl	CDS	21363152	21363205	0	+	0	gene_id "ENSRNOG00000017988"; gene_version "8"; transcript_id "ENSRNOT00000143120"; transcript_version "1"; exon_number "7"; gene_name "Mcur1"; gene_source "ensembl"; gene_biotype "protein_coding"; transcript_name "Mcur1-202"; transcript_source "ensembl"; transcript_biotype "protein_coding"; protein_id "ENSRNOP00000112859"; protein_version "1"; tag "Ensembl_canonical";
17	ENSEMBL114_rn	exon	21363152	21363205	14.6390825593196	+	.	gene_id "ENSRNOG00000017988"; transcript_id "ENSRNOG00000017988_tx_2"; exon_id "17_21363152_21363205_+"; exonnum "7"; txlen "4131";
17	ensembl	exon	21363873	21363963	0	+	.	gene_id "ENSRNOG00000017988"; gene_version "8"; transcript_id "ENSRNOT00000024206"; transcript_version "8"; exon_number "8"; gene_name "Mcur1"; gene_source "ensembl"; gene_biotype "protein_coding"; transcript_name "Mcur1-201"; transcript_source "ensembl"; transcript_biotype "protein_coding"; exon_id "ENSRNOE00000722515"; exon_version "1";
17	ensembl	CDS	21363873	21363963	0	+	0	gene_id "ENSRNOG00000017988"; gene_version "8"; transcript_id "ENSRNOT00000024206"; transcript_version "8"; exon_number "8"; gene_name "Mcur1"; gene_source "ensembl"; gene_biotype "protein_coding"; transcript_name "Mcur1-201"; transcript_source "ensembl"; transcript_biotype "protein_coding"; protein_id "ENSRNOP00000024206"; protein_version "7";
17	ensembl	CDS	21364096	21364103	0	+	2	gene_id "ENSRNOG00000017988"; gene_version "8"; transcript_id "ENSRNOT00000024206"; transcript_version "8"; exon_number "9"; gene_name "Mcur1"; gene_source "ensembl"; gene_biotype "protein_coding"; transcript_name "Mcur1-201"; transcript_source "ensembl"; transcript_biotype "protein_coding"; protein_id "ENSRNOP00000024206"; protein_version "7";
17	ensembl	exon	21364096	21365107	0	+	.	gene_id "ENSRNOG00000017988"; gene_version "8"; transcript_id "ENSRNOT00000024206"; transcript_version "8"; exon_number "9"; gene_name "Mcur1"; gene_source "ensembl"; gene_biotype "protein_coding"; transcript_name "Mcur1-201"; transcript_source "ensembl"; transcript_biotype "protein_coding"; exon_id "ENSRNOE00000783166"; exon_version "1";
17	ensembl	stop_codon	21364104	21364106	0	+	0	gene_id "ENSRNOG00000017988"; gene_version "8"; transcript_id "ENSRNOT00000024206"; transcript_version "8"; exon_number "9"; gene_name "Mcur1"; gene_source "ensembl"; gene_biotype "protein_coding"; transcript_name "Mcur1-201"; transcript_source "ensembl"; transcript_biotype "protein_coding";
17	ensembl	three_prime_utr	21364107	21365107	0	+	.	gene_id "ENSRNOG00000017988"; gene_version "8"; transcript_id "ENSRNOT00000024206"; transcript_version "8"; gene_name "Mcur1"; gene_source "ensembl"; gene_biotype "protein_coding"; transcript_name "Mcur1-201"; transcript_source "ensembl"; transcript_biotype "protein_coding";
17	ensembl	exon	21364296	21364410	0	+	.	gene_id "ENSRNOG00000017988"; gene_version "8"; transcript_id "ENSRNOT00000143120"; transcript_version "1"; exon_number "8"; gene_name "Mcur1"; gene_source "ensembl"; gene_biotype "protein_coding"; transcript_name "Mcur1-202"; transcript_source "ensembl"; transcript_biotype "protein_coding"; exon_id "ENSRNOE00000173110"; exon_version "1"; tag "Ensembl_canonical";
17	ensembl	CDS	21364296	21364410	0	+	0	gene_id "ENSRNOG00000017988"; gene_version "8"; transcript_id "ENSRNOT00000143120"; transcript_version "1"; exon_number "8"; gene_name "Mcur1"; gene_source "ensembl"; gene_biotype "protein_coding"; transcript_name "Mcur1-202"; transcript_source "ensembl"; transcript_biotype "protein_coding"; protein_id "ENSRNOP00000112859"; protein_version "1"; tag "Ensembl_canonical";
17	ENSEMBL114_rn	exon	21364296	21364410	14.6390825593196	+	.	gene_id "ENSRNOG00000017988"; transcript_id "ENSRNOG00000017988_tx_2"; exon_id "17_21364296_21364410_+"; exonnum "8"; txlen "4131";
17	ensembl	CDS	21365538	21365590	0	+	2	gene_id "ENSRNOG00000017988"; gene_version "8"; transcript_id "ENSRNOT00000143120"; transcript_version "1"; exon_number "9"; gene_name "Mcur1"; gene_source "ensembl"; gene_biotype "protein_coding"; transcript_name "Mcur1-202"; transcript_source "ensembl"; transcript_biotype "protein_coding"; protein_id "ENSRNOP00000112859"; protein_version "1"; tag "Ensembl_canonical";
17	ensembl	exon	21365538	21368764	0	+	.	gene_id "ENSRNOG00000017988"; gene_version "8"; transcript_id "ENSRNOT00000143120"; transcript_version "1"; exon_number "9"; gene_name "Mcur1"; gene_source "ensembl"; gene_biotype "protein_coding"; transcript_name "Mcur1-202"; transcript_source "ensembl"; transcript_biotype "protein_coding"; exon_id "ENSRNOE00000801812"; exon_version "1"; tag "Ensembl_canonical";
17	ENSEMBL114_rn	exon	21365538	21368764	14.6390825593196	+	.	gene_id "ENSRNOG00000017988"; transcript_id "ENSRNOG00000017988_tx_2"; exon_id "17_21365538_21368764_+"; exonnum "9"; txlen "4131";
17	ensembl	stop_codon	21365591	21365593	0	+	0	gene_id "ENSRNOG00000017988"; gene_version "8"; transcript_id "ENSRNOT00000143120"; transcript_version "1"; exon_number "9"; gene_name "Mcur1"; gene_source "ensembl"; gene_biotype "protein_coding"; transcript_name "Mcur1-202"; transcript_source "ensembl"; transcript_biotype "protein_coding"; tag "Ensembl_canonical";
17	ensembl	three_prime_utr	21365594	21368764	0	+	.	gene_id "ENSRNOG00000017988"; gene_version "8"; transcript_id "ENSRNOT00000143120"; transcript_version "1"; gene_name "Mcur1"; gene_source "ensembl"; gene_biotype "protein_coding"; transcript_name "Mcur1-202"; transcript_source "ensembl"; transcript_biotype "protein_coding"; tag "Ensembl_canonical";
17	sraer114_es	exon	21371500	21371641	0.0741615262554091	+	.	gene_id "ENSRNOG00000085041"; transcript_id "ENSRNOG00000085041_tx_1"; exon_id "17_21371500_21371641_+"; exonnum "1"; txlen "877";
17	sraer114_es	exon	21371500	21371641	0.00424747186814503	+	.	gene_id "ENSRNOG00000085041"; transcript_id "ENSRNOG00000085041_tx_3"; exon_id "17_21371500_21371641_+"; exonnum "1"; txlen "1096";
17	sraer114_mid	exon	21372877	21373095	0.00424747186814503	+	.	gene_id "ENSRNOG00000085041"; transcript_id "ENSRNOG00000085041_tx_3"; exon_id "17_21372877_21373095_+"; exonnum "2"; txlen "1096";
17	sraer114_es	exon	21375284	21375351	0.0208590279010824	+	.	gene_id "ENSRNOG00000085041"; transcript_id "ENSRNOG00000085041_tx_2"; exon_id "17_21375284_21375351_+"; exonnum "1"; txlen "803";
17	ensembl	exon	21376336	21376468	0	+	.	gene_id "ENSRNOG00000085041"; gene_version "1"; transcript_id "ENSRNOT00000154711"; transcript_version "1"; exon_number "1"; gene_source "ensembl"; gene_biotype "lncRNA"; transcript_source "ensembl"; transcript_biotype "lncRNA"; exon_id "ENSRNOE00000796331"; exon_version "1";
17	ensembl	gene	21376336	21383290	0	+	.	gene_id "ENSRNOG00000085041"; gene_version "1"; gene_source "ensembl"; gene_biotype "lncRNA";
17	ensembl	transcript	21376336	21383290	0	+	.	gene_id "ENSRNOG00000085041"; gene_version "1"; transcript_id "ENSRNOT00000154711"; transcript_version "1"; gene_source "ensembl"; gene_biotype "lncRNA"; transcript_source "ensembl"; transcript_biotype "lncRNA";
17	ensembl	exon	21376734	21377001	0	+	.	gene_id "ENSRNOG00000085041"; gene_version "1"; transcript_id "ENSRNOT00000138648"; transcript_version "1"; exon_number "1"; gene_source "ensembl"; gene_biotype "lncRNA"; transcript_source "ensembl"; transcript_biotype "lncRNA"; exon_id "ENSRNOE00000819312"; exon_version "1";
17	ensembl	transcript	21376734	21383290	0	+	.	gene_id "ENSRNOG00000085041"; gene_version "1"; transcript_id "ENSRNOT00000138648"; transcript_version "1"; gene_source "ensembl"; gene_biotype "lncRNA"; transcript_source "ensembl"; transcript_biotype "lncRNA";
17	ensembl	exon	21377379	21378670	0	+	.	gene_id "ENSRNOG00000085041"; gene_version "1"; transcript_id "ENSRNOT00000129962"; transcript_version "1"; exon_number "1"; gene_source "ensembl"; gene_biotype "lncRNA"; transcript_source "ensembl"; transcript_biotype "lncRNA"; exon_id "ENSRNOE00000718426"; exon_version "1"; tag "Ensembl_canonical";
17	ensembl	transcript	21377379	21383290	0	+	.	gene_id "ENSRNOG00000085041"; gene_version "1"; transcript_id "ENSRNOT00000129962"; transcript_version "1"; gene_source "ensembl"; gene_biotype "lncRNA"; transcript_source "ensembl"; transcript_biotype "lncRNA"; tag "Ensembl_canonical";
17	ensembl	exon	21382556	21383290	0	+	.	gene_id "ENSRNOG00000085041"; gene_version "1"; transcript_id "ENSRNOT00000154711"; transcript_version "1"; exon_number "2"; gene_source "ensembl"; gene_biotype "lncRNA"; transcript_source "ensembl"; transcript_biotype "lncRNA"; exon_id "ENSRNOE00000762307"; exon_version "1";
17	ensembl	exon	21382556	21383290	0	+	.	gene_id "ENSRNOG00000085041"; gene_version "1"; transcript_id "ENSRNOT00000138648"; transcript_version "1"; exon_number "2"; gene_source "ensembl"; gene_biotype "lncRNA"; transcript_source "ensembl"; transcript_biotype "lncRNA"; exon_id "ENSRNOE00000762307"; exon_version "1";
17	ensembl	exon	21382556	21383290	0	+	.	gene_id "ENSRNOG00000085041"; gene_version "1"; transcript_id "ENSRNOT00000129962"; transcript_version "1"; exon_number "2"; gene_source "ensembl"; gene_biotype "lncRNA"; transcript_source "ensembl"; transcript_biotype "lncRNA"; exon_id "ENSRNOE00000762307"; exon_version "1"; tag "Ensembl_canonical";
17	ENSEMBL114_rn	exon	21382556	21383290	0.0741615262554091	+	.	gene_id "ENSRNOG00000085041"; transcript_id "ENSRNOG00000085041_tx_1"; exon_id "17_21382556_21383290_+"; exonnum "2"; txlen "877";
17	ENSEMBL114_rn	exon	21382556	21383290	0.0208590279010824	+	.	gene_id "ENSRNOG00000085041"; transcript_id "ENSRNOG00000085041_tx_2"; exon_id "17_21382556_21383290_+"; exonnum "2"; txlen "803";
17	ENSEMBL114_rn	exon	21382556	21383290	0.00424747186814503	+	.	gene_id "ENSRNOG00000085041"; transcript_id "ENSRNOG00000085041_tx_3"; exon_id "17_21382556_21383290_+"; exonnum "3"; txlen "1096";
17	ensembl	exon	21389516	21389640	0	+	.	gene_id "ENSRNOG00000076843"; gene_version "1"; transcript_id "ENSRNOT00000158728"; transcript_version "1"; exon_number "1"; gene_source "ensembl"; gene_biotype "lncRNA"; transcript_source "ensembl"; transcript_biotype "lncRNA"; exon_id "ENSRNOE00000796334"; exon_version "1";
17	ensembl	transcript	21389516	21410495	0	+	.	gene_id "ENSRNOG00000076843"; gene_version "1"; transcript_id "ENSRNOT00000158728"; transcript_version "1"; gene_source "ensembl"; gene_biotype "lncRNA"; transcript_source "ensembl"; transcript_biotype "lncRNA";
17	ensembl	gene	21389516	21423724	0	+	.	gene_id "ENSRNOG00000076843"; gene_version "1"; gene_source "ensembl"; gene_biotype "lncRNA";
17	ensembl	exon	21404094	21404562	0	+	.	gene_id "ENSRNOG00000076843"; gene_version "1"; transcript_id "ENSRNOT00000121153"; transcript_version "1"; exon_number "1"; gene_source "ensembl"; gene_biotype "lncRNA"; transcript_source "ensembl"; transcript_biotype "lncRNA"; exon_id "ENSRNOE00000683794"; exon_version "1";
17	ensembl	transcript	21404094	21423724	0	+	.	gene_id "ENSRNOG00000076843"; gene_version "1"; transcript_id "ENSRNOT00000121153"; transcript_version "1"; gene_source "ensembl"; gene_biotype "lncRNA"; transcript_source "ensembl"; transcript_biotype "lncRNA";
17	ensembl	exon	21404115	21404317	0	+	.	gene_id "ENSRNOG00000076843"; gene_version "1"; transcript_id "ENSRNOT00000122454"; transcript_version "1"; exon_number "1"; gene_source "ensembl"; gene_biotype "lncRNA"; transcript_source "ensembl"; transcript_biotype "lncRNA"; exon_id "ENSRNOE00000727113"; exon_version "1"; tag "Ensembl_canonical";
17	ensembl	transcript	21404115	21418020	0	+	.	gene_id "ENSRNOG00000076843"; gene_version "1"; transcript_id "ENSRNOT00000122454"; transcript_version "1"; gene_source "ensembl"; gene_biotype "lncRNA"; transcript_source "ensembl"; transcript_biotype "lncRNA"; tag "Ensembl_canonical";
17	ensembl	exon	21404122	21404243	0	+	.	gene_id "ENSRNOG00000076843"; gene_version "1"; transcript_id "ENSRNOT00000168034"; transcript_version "1"; exon_number "1"; gene_source "ensembl"; gene_biotype "lncRNA"; transcript_source "ensembl"; transcript_biotype "lncRNA"; exon_id "ENSRNOE00000674322"; exon_version "1";
17	ensembl	transcript	21404122	21410495	0	+	.	gene_id "ENSRNOG00000076843"; gene_version "1"; transcript_id "ENSRNOT00000168034"; transcript_version "1"; gene_source "ensembl"; gene_biotype "lncRNA"; transcript_source "ensembl"; transcript_biotype "lncRNA";
17	ensembl	exon	21404138	21404243	0	+	.	gene_id "ENSRNOG00000076843"; gene_version "1"; transcript_id "ENSRNOT00000159789"; transcript_version "1"; exon_number "1"; gene_source "ensembl"; gene_biotype "lncRNA"; transcript_source "ensembl"; transcript_biotype "lncRNA"; exon_id "ENSRNOE00000703013"; exon_version "1";
17	ENSEMBL114_rn	exon	21404138	21404243	0.0159546339238064	+	.	gene_id "ENSRNOG00000076843"; transcript_id "ENSRNOG00000076843_tx_4"; exon_id "17_21404138_21404243_+"; exonnum "1"; txlen "1452";
17	ENSEMBL114_rn	exon	21404138	21404243	0.0159546339238064	+	.	gene_id "ENSRNOG00000076843"; transcript_id "ENSRNOG00000076843_tx_5"; exon_id "17_21404138_21404243_+"; exonnum "1"; txlen "776";
17	ENSEMBL114_rn	exon	21404138	21404243	0.0159546339238064	+	.	gene_id "ENSRNOG00000076843"; transcript_id "ENSRNOG00000076843_tx_6"; exon_id "17_21404138_21404243_+"; exonnum "1"; txlen "1098";
17	ENSEMBL114_rn	exon	21404138	21404243	0.00664776413491934	+	.	gene_id "ENSRNOG00000076843"; transcript_id "ENSRNOG00000076843_tx_7"; exon_id "17_21404138_21404243_+"; exonnum "1"; txlen "766";
17	ENSEMBL114_rn	exon	21404138	21404243	0.00664776413491934	+	.	gene_id "ENSRNOG00000076843"; transcript_id "ENSRNOG00000076843_tx_8"; exon_id "17_21404138_21404243_+"; exonnum "1"; txlen "956";
17	ensembl	exon	21404138	21404562	0	+	.	gene_id "ENSRNOG00000076843"; gene_version "1"; transcript_id "ENSRNOT00000142292"; transcript_version "1"; exon_number "1"; gene_source "ensembl"; gene_biotype "lncRNA"; transcript_source "ensembl"; transcript_biotype "lncRNA"; exon_id "ENSRNOE00000796191"; exon_version "1";
17	ensembl	transcript	21404138	21407748	0	+	.	gene_id "ENSRNOG00000076843"; gene_version "1"; transcript_id "ENSRNOT00000159789"; transcript_version "1"; gene_source "ensembl"; gene_biotype "lncRNA"; transcript_source "ensembl"; transcript_biotype "lncRNA";
17	ensembl	transcript	21404138	21411722	0	+	.	gene_id "ENSRNOG00000076843"; gene_version "1"; transcript_id "ENSRNOT00000142292"; transcript_version "1"; gene_source "ensembl"; gene_biotype "lncRNA"; transcript_source "ensembl"; transcript_biotype "lncRNA";
17	ensembl	exon	21404481	21404562	0	+	.	gene_id "ENSRNOG00000076843"; gene_version "1"; transcript_id "ENSRNOT00000158728"; transcript_version "1"; exon_number "2"; gene_source "ensembl"; gene_biotype "lncRNA"; transcript_source "ensembl"; transcript_biotype "lncRNA"; exon_id "ENSRNOE00000695118"; exon_version "1";
17	ensembl	exon	21404481	21404562	0	+	.	gene_id "ENSRNOG00000076843"; gene_version "1"; transcript_id "ENSRNOT00000122454"; transcript_version "1"; exon_number "2"; gene_source "ensembl"; gene_biotype "lncRNA"; transcript_source "ensembl"; transcript_biotype "lncRNA"; exon_id "ENSRNOE00000695118"; exon_version "1"; tag "Ensembl_canonical";
17	ensembl	exon	21404481	21404562	0	+	.	gene_id "ENSRNOG00000076843"; gene_version "1"; transcript_id "ENSRNOT00000168034"; transcript_version "1"; exon_number "2"; gene_source "ensembl"; gene_biotype "lncRNA"; transcript_source "ensembl"; transcript_biotype "lncRNA"; exon_id "ENSRNOE00000695118"; exon_version "1";
17	ensembl	exon	21404481	21404562	0	+	.	gene_id "ENSRNOG00000076843"; gene_version "1"; transcript_id "ENSRNOT00000159789"; transcript_version "1"; exon_number "2"; gene_source "ensembl"; gene_biotype "lncRNA"; transcript_source "ensembl"; transcript_biotype "lncRNA"; exon_id "ENSRNOE00000695118"; exon_version "1";
17	ENSEMBL114_rn	exon	21404481	21404562	0.0159546339238064	+	.	gene_id "ENSRNOG00000076843"; transcript_id "ENSRNOG00000076843_tx_4"; exon_id "17_21404481_21404562_+"; exonnum "2"; txlen "1452";
17	ENSEMBL114_rn	exon	21404481	21404562	0.0159546339238064	+	.	gene_id "ENSRNOG00000076843"; transcript_id "ENSRNOG00000076843_tx_5"; exon_id "17_21404481_21404562_+"; exonnum "2"; txlen "776";
17	ENSEMBL114_rn	exon	21404481	21404562	0.0159546339238064	+	.	gene_id "ENSRNOG00000076843"; transcript_id "ENSRNOG00000076843_tx_6"; exon_id "17_21404481_21404562_+"; exonnum "2"; txlen "1098";
17	ENSEMBL114_rn	exon	21404481	21404562	0.00664776413491934	+	.	gene_id "ENSRNOG00000076843"; transcript_id "ENSRNOG00000076843_tx_7"; exon_id "17_21404481_21404562_+"; exonnum "2"; txlen "766";
17	ENSEMBL114_rn	exon	21404481	21404562	0.00664776413491934	+	.	gene_id "ENSRNOG00000076843"; transcript_id "ENSRNOG00000076843_tx_8"; exon_id "17_21404481_21404562_+"; exonnum "2"; txlen "956";
17	sraer114_mid	exon	21406573	21406762	0.0159546339238064	+	.	gene_id "ENSRNOG00000076843"; transcript_id "ENSRNOG00000076843_tx_4"; exon_id "17_21406573_21406762_+"; exonnum "3"; txlen "1452";
17	sraer114_mid	exon	21406573	21406762	0.0159546339238064	+	.	gene_id "ENSRNOG00000076843"; transcript_id "ENSRNOG00000076843_tx_5"; exon_id "17_21406573_21406762_+"; exonnum "3"; txlen "776";
17	sraer114_mid	exon	21406573	21406762	0.0159546339238064	+	.	gene_id "ENSRNOG00000076843"; transcript_id "ENSRNOG00000076843_tx_6"; exon_id "17_21406573_21406762_+"; exonnum "3"; txlen "1098";
17	sraer114_mid	exon	21406573	21406762	0.00664776413491934	+	.	gene_id "ENSRNOG00000076843"; transcript_id "ENSRNOG00000076843_tx_8"; exon_id "17_21406573_21406762_+"; exonnum "3"; txlen "956";
17	ensembl	exon	21406573	21406961	0	+	.	gene_id "ENSRNOG00000076843"; gene_version "1"; transcript_id "ENSRNOT00000142292"; transcript_version "1"; exon_number "2"; gene_source "ensembl"; gene_biotype "lncRNA"; transcript_source "ensembl"; transcript_biotype "lncRNA"; exon_id "ENSRNOE00000792612"; exon_version "1";
17	ensembl	exon	21406595	21406762	0	+	.	gene_id "ENSRNOG00000076843"; gene_version "1"; transcript_id "ENSRNOT00000135015"; transcript_version "1"; exon_number "1"; gene_source "ensembl"; gene_biotype "lncRNA"; transcript_source "ensembl"; transcript_biotype "lncRNA"; exon_id "ENSRNOE00000693204"; exon_version "1";
17	ensembl	transcript	21406595	21410495	0	+	.	gene_id "ENSRNOG00000076843"; gene_version "1"; transcript_id "ENSRNOT00000135015"; transcript_version "1"; gene_source "ensembl"; gene_biotype "lncRNA"; transcript_source "ensembl"; transcript_biotype "lncRNA";
17	ensembl	exon	21406900	21406961	0	+	.	gene_id "ENSRNOG00000076843"; gene_version "1"; transcript_id "ENSRNOT00000158728"; transcript_version "1"; exon_number "3"; gene_source "ensembl"; gene_biotype "lncRNA"; transcript_source "ensembl"; transcript_biotype "lncRNA"; exon_id "ENSRNOE00000746211"; exon_version "1";
17	ensembl	exon	21406900	21406961	0	+	.	gene_id "ENSRNOG00000076843"; gene_version "1"; transcript_id "ENSRNOT00000121153"; transcript_version "1"; exon_number "2"; gene_source "ensembl"; gene_biotype "lncRNA"; transcript_source "ensembl"; transcript_biotype "lncRNA"; exon_id "ENSRNOE00000746211"; exon_version "1";
17	ensembl	exon	21406900	21406961	0	+	.	gene_id "ENSRNOG00000076843"; gene_version "1"; transcript_id "ENSRNOT00000122454"; transcript_version "1"; exon_number "3"; gene_source "ensembl"; gene_biotype "lncRNA"; transcript_source "ensembl"; transcript_biotype "lncRNA"; exon_id "ENSRNOE00000746211"; exon_version "1"; tag "Ensembl_canonical";
17	ensembl	exon	21406900	21406961	0	+	.	gene_id "ENSRNOG00000076843"; gene_version "1"; transcript_id "ENSRNOT00000168034"; transcript_version "1"; exon_number "3"; gene_source "ensembl"; gene_biotype "lncRNA"; transcript_source "ensembl"; transcript_biotype "lncRNA"; exon_id "ENSRNOE00000746211"; exon_version "1";
17	ensembl	exon	21406900	21406961	0	+	.	gene_id "ENSRNOG00000076843"; gene_version "1"; transcript_id "ENSRNOT00000159789"; transcript_version "1"; exon_number "3"; gene_source "ensembl"; gene_biotype "lncRNA"; transcript_source "ensembl"; transcript_biotype "lncRNA"; exon_id "ENSRNOE00000746211"; exon_version "1";
17	ensembl	exon	21406900	21406961	0	+	.	gene_id "ENSRNOG00000076843"; gene_version "1"; transcript_id "ENSRNOT00000135015"; transcript_version "1"; exon_number "2"; gene_source "ensembl"; gene_biotype "lncRNA"; transcript_source "ensembl"; transcript_biotype "lncRNA"; exon_id "ENSRNOE00000746211"; exon_version "1";
17	ENSEMBL114_rn	exon	21406900	21406961	0.0159546339238064	+	.	gene_id "ENSRNOG00000076843"; transcript_id "ENSRNOG00000076843_tx_4"; exon_id "17_21406900_21406961_+"; exonnum "4"; txlen "1452";
17	ENSEMBL114_rn	exon	21406900	21406961	0.0159546339238064	+	.	gene_id "ENSRNOG00000076843"; transcript_id "ENSRNOG00000076843_tx_5"; exon_id "17_21406900_21406961_+"; exonnum "4"; txlen "776";
17	ENSEMBL114_rn	exon	21406900	21406961	0.0159546339238064	+	.	gene_id "ENSRNOG00000076843"; transcript_id "ENSRNOG00000076843_tx_6"; exon_id "17_21406900_21406961_+"; exonnum "4"; txlen "1098";
17	ENSEMBL114_rn	exon	21406900	21406961	0.00664776413491934	+	.	gene_id "ENSRNOG00000076843"; transcript_id "ENSRNOG00000076843_tx_7"; exon_id "17_21406900_21406961_+"; exonnum "3"; txlen "766";
17	ENSEMBL114_rn	exon	21406900	21406961	0.00664776413491934	+	.	gene_id "ENSRNOG00000076843"; transcript_id "ENSRNOG00000076843_tx_8"; exon_id "17_21406900_21406961_+"; exonnum "4"; txlen "956";
17	ensembl	exon	21407413	21407748	0	+	.	gene_id "ENSRNOG00000076843"; gene_version "1"; transcript_id "ENSRNOT00000159789"; transcript_version "1"; exon_number "4"; gene_source "ensembl"; gene_biotype "lncRNA"; transcript_source "ensembl"; transcript_biotype "lncRNA"; exon_id "ENSRNOE00000767359"; exon_version "1";
17	ENSEMBL114_rn	exon	21407413	21407748	0.0159546339238064	+	.	gene_id "ENSRNOG00000076843"; transcript_id "ENSRNOG00000076843_tx_5"; exon_id "17_21407413_21407748_+"; exonnum "5"; txlen "776";
17	ensembl	exon	21408380	21408552	0	+	.	gene_id "ENSRNOG00000076843"; gene_version "1"; transcript_id "ENSRNOT00000158728"; transcript_version "1"; exon_number "4"; gene_source "ensembl"; gene_biotype "lncRNA"; transcript_source "ensembl"; transcript_biotype "lncRNA"; exon_id "ENSRNOE00000790834"; exon_version "1";
17	ensembl	exon	21408380	21408552	0	+	.	gene_id "ENSRNOG00000076843"; gene_version "1"; transcript_id "ENSRNOT00000121153"; transcript_version "1"; exon_number "3"; gene_source "ensembl"; gene_biotype "lncRNA"; transcript_source "ensembl"; transcript_biotype "lncRNA"; exon_id "ENSRNOE00000790834"; exon_version "1";
17	ensembl	exon	21408380	21408552	0	+	.	gene_id "ENSRNOG00000076843"; gene_version "1"; transcript_id "ENSRNOT00000122454"; transcript_version "1"; exon_number "4"; gene_source "ensembl"; gene_biotype "lncRNA"; transcript_source "ensembl"; transcript_biotype "lncRNA"; exon_id "ENSRNOE00000790834"; exon_version "1"; tag "Ensembl_canonical";
17	ensembl	exon	21408380	21408552	0	+	.	gene_id "ENSRNOG00000076843"; gene_version "1"; transcript_id "ENSRNOT00000168034"; transcript_version "1"; exon_number "4"; gene_source "ensembl"; gene_biotype "lncRNA"; transcript_source "ensembl"; transcript_biotype "lncRNA"; exon_id "ENSRNOE00000790834"; exon_version "1";
17	ensembl	exon	21408380	21408552	0	+	.	gene_id "ENSRNOG00000076843"; gene_version "1"; transcript_id "ENSRNOT00000142292"; transcript_version "1"; exon_number "3"; gene_source "ensembl"; gene_biotype "lncRNA"; transcript_source "ensembl"; transcript_biotype "lncRNA"; exon_id "ENSRNOE00000790834"; exon_version "1";
17	ensembl	exon	21408380	21408552	0	+	.	gene_id "ENSRNOG00000076843"; gene_version "1"; transcript_id "ENSRNOT00000135015"; transcript_version "1"; exon_number "3"; gene_source "ensembl"; gene_biotype "lncRNA"; transcript_source "ensembl"; transcript_biotype "lncRNA"; exon_id "ENSRNOE00000790834"; exon_version "1";
17	ENSEMBL114_rn	exon	21408380	21408552	0.0159546339238064	+	.	gene_id "ENSRNOG00000076843"; transcript_id "ENSRNOG00000076843_tx_4"; exon_id "17_21408380_21408552_+"; exonnum "5"; txlen "1452";
17	ENSEMBL114_rn	exon	21408380	21408552	0.0159546339238064	+	.	gene_id "ENSRNOG00000076843"; transcript_id "ENSRNOG00000076843_tx_6"; exon_id "17_21408380_21408552_+"; exonnum "5"; txlen "1098";
17	ENSEMBL114_rn	exon	21408380	21408552	0.00664776413491934	+	.	gene_id "ENSRNOG00000076843"; transcript_id "ENSRNOG00000076843_tx_7"; exon_id "17_21408380_21408552_+"; exonnum "4"; txlen "766";
17	ENSEMBL114_rn	exon	21408380	21408552	0.00664776413491934	+	.	gene_id "ENSRNOG00000076843"; transcript_id "ENSRNOG00000076843_tx_8"; exon_id "17_21408380_21408552_+"; exonnum "5"; txlen "956";
17	sraer114_mid	exon	21410210	21410359	0.00664776413491934	+	.	gene_id "ENSRNOG00000076843"; transcript_id "ENSRNOG00000076843_tx_7"; exon_id "17_21410210_21410359_+"; exonnum "5"; txlen "766";
17	sraer114_mid	exon	21410210	21410359	0.00664776413491934	+	.	gene_id "ENSRNOG00000076843"; transcript_id "ENSRNOG00000076843_tx_8"; exon_id "17_21410210_21410359_+"; exonnum "6"; txlen "956";
17	ensembl	exon	21410210	21410495	0	+	.	gene_id "ENSRNOG00000076843"; gene_version "1"; transcript_id "ENSRNOT00000158728"; transcript_version "1"; exon_number "5"; gene_source "ensembl"; gene_biotype "lncRNA"; transcript_source "ensembl"; transcript_biotype "lncRNA"; exon_id "ENSRNOE00000721856"; exon_version "1";
17	ensembl	exon	21410210	21410495	0	+	.	gene_id "ENSRNOG00000076843"; gene_version "1"; transcript_id "ENSRNOT00000168034"; transcript_version "1"; exon_number "5"; gene_source "ensembl"; gene_biotype "lncRNA"; transcript_source "ensembl"; transcript_biotype "lncRNA"; exon_id "ENSRNOE00000721856"; exon_version "1";
17	ensembl	exon	21410210	21410495	0	+	.	gene_id "ENSRNOG00000076843"; gene_version "1"; transcript_id "ENSRNOT00000135015"; transcript_version "1"; exon_number "4"; gene_source "ensembl"; gene_biotype "lncRNA"; transcript_source "ensembl"; transcript_biotype "lncRNA"; exon_id "ENSRNOE00000721856"; exon_version "1";
17	sraer114_ss	exon	21410727	21410919	0.00664776413491934	+	.	gene_id "ENSRNOG00000076843"; transcript_id "ENSRNOG00000076843_tx_7"; exon_id "17_21410727_21410919_+"; exonnum "6"; txlen "766";
17	sraer114_ss	exon	21410727	21410919	0.00664776413491934	+	.	gene_id "ENSRNOG00000076843"; transcript_id "ENSRNOG00000076843_tx_8"; exon_id "17_21410727_21410919_+"; exonnum "7"; txlen "956";
17	ensembl	exon	21411631	21411722	0	+	.	gene_id "ENSRNOG00000076843"; gene_version "1"; transcript_id "ENSRNOT00000142292"; transcript_version "1"; exon_number "4"; gene_source "ensembl"; gene_biotype "lncRNA"; transcript_source "ensembl"; transcript_biotype "lncRNA"; exon_id "ENSRNOE00000771758"; exon_version "1";
17	ensembl	exon	21417182	21418020	0	+	.	gene_id "ENSRNOG00000076843"; gene_version "1"; transcript_id "ENSRNOT00000122454"; transcript_version "1"; exon_number "5"; gene_source "ensembl"; gene_biotype "lncRNA"; transcript_source "ensembl"; transcript_biotype "lncRNA"; exon_id "ENSRNOE00000715674"; exon_version "1"; tag "Ensembl_canonical";
17	ENSEMBL114_rn	exon	21417182	21418020	0.0159546339238064	+	.	gene_id "ENSRNOG00000076843"; transcript_id "ENSRNOG00000076843_tx_4"; exon_id "17_21417182_21418020_+"; exonnum "6"; txlen "1452";
17	ensembl	exon	21423240	21423724	0	+	.	gene_id "ENSRNOG00000076843"; gene_version "1"; transcript_id "ENSRNOT00000121153"; transcript_version "1"; exon_number "4"; gene_source "ensembl"; gene_biotype "lncRNA"; transcript_source "ensembl"; transcript_biotype "lncRNA"; exon_id "ENSRNOE00000816058"; exon_version "1";
17	ENSEMBL114_rn	exon	21423240	21423724	0.0159546339238064	+	.	gene_id "ENSRNOG00000076843"; transcript_id "ENSRNOG00000076843_tx_6"; exon_id "17_21423240_21423724_+"; exonnum "6"; txlen "1098";
17	ensembl	five_prime_utr	21426777	21427155	0	+	.	gene_id "ENSRNOG00000017951"; gene_version "10"; transcript_id "ENSRNOT00000116992"; transcript_version "2"; gene_name "Ranbp9"; gene_source "ensembl"; gene_biotype "protein_coding"; transcript_name "Ranbp9-202"; transcript_source "ensembl"; transcript_biotype "protein_coding"; tag "Ensembl_canonical";
17	ensembl	five_prime_utr	21426777	21427155	0	+	.	gene_id "ENSRNOG00000017951"; gene_version "10"; transcript_id "ENSRNOT00000117363"; transcript_version "2"; gene_name "Ranbp9"; gene_source "ensembl"; gene_biotype "protein_coding"; transcript_name "Ranbp9-203"; transcript_source "ensembl"; transcript_biotype "protein_coding";
17	ensembl	exon	21426777	21427669	0	+	.	gene_id "ENSRNOG00000017951"; gene_version "10"; transcript_id "ENSRNOT00000116992"; transcript_version "2"; exon_number "1"; gene_name "Ranbp9"; gene_source "ensembl"; gene_biotype "protein_coding"; transcript_name "Ranbp9-202"; transcript_source "ensembl"; transcript_biotype "protein_coding"; exon_id "ENSRNOE00000612847"; exon_version "2"; tag "Ensembl_canonical";
17	ensembl	exon	21426777	21427669	0	+	.	gene_id "ENSRNOG00000017951"; gene_version "10"; transcript_id "ENSRNOT00000117363"; transcript_version "2"; exon_number "1"; gene_name "Ranbp9"; gene_source "ensembl"; gene_biotype "protein_coding"; transcript_name "Ranbp9-203"; transcript_source "ensembl"; transcript_biotype "protein_coding"; exon_id "ENSRNOE00000612847"; exon_version "2";
17	ENSEMBL114_rn	exon	21426777	21427669	1.02468092245561	+	.	gene_id "ENSRNOG00000017951"; transcript_id "ENSRNOG00000017951_tx_2"; exon_id "17_21426777_21427669_+"; exonnum "1"; txlen "3488";
17	ensembl	gene	21426777	21508964	0	+	.	gene_id "ENSRNOG00000017951"; gene_version "10"; gene_name "Ranbp9"; gene_source "ensembl"; gene_biotype "protein_coding";
17	ensembl	transcript	21426777	21508964	0	+	.	gene_id "ENSRNOG00000017951"; gene_version "10"; transcript_id "ENSRNOT00000116992"; transcript_version "2"; gene_name "Ranbp9"; gene_source "ensembl"; gene_biotype "protein_coding"; transcript_name "Ranbp9-202"; transcript_source "ensembl"; transcript_biotype "protein_coding"; tag "Ensembl_canonical";
17	ensembl	transcript	21426777	21508964	0	+	.	gene_id "ENSRNOG00000017951"; gene_version "10"; transcript_id "ENSRNOT00000117363"; transcript_version "2"; gene_name "Ranbp9"; gene_source "ensembl"; gene_biotype "protein_coding"; transcript_name "Ranbp9-203"; transcript_source "ensembl"; transcript_biotype "protein_coding";
17	ensembl	start_codon	21427156	21427158	0	+	0	gene_id "ENSRNOG00000017951"; gene_version "10"; transcript_id "ENSRNOT00000116992"; transcript_version "2"; exon_number "1"; gene_name "Ranbp9"; gene_source "ensembl"; gene_biotype "protein_coding"; transcript_name "Ranbp9-202"; transcript_source "ensembl"; transcript_biotype "protein_coding"; tag "Ensembl_canonical";
17	ensembl	start_codon	21427156	21427158	0	+	0	gene_id "ENSRNOG00000017951"; gene_version "10"; transcript_id "ENSRNOT00000117363"; transcript_version "2"; exon_number "1"; gene_name "Ranbp9"; gene_source "ensembl"; gene_biotype "protein_coding"; transcript_name "Ranbp9-203"; transcript_source "ensembl"; transcript_biotype "protein_coding";
17	ensembl	CDS	21427156	21427669	0	+	0	gene_id "ENSRNOG00000017951"; gene_version "10"; transcript_id "ENSRNOT00000116992"; transcript_version "2"; exon_number "1"; gene_name "Ranbp9"; gene_source "ensembl"; gene_biotype "protein_coding"; transcript_name "Ranbp9-202"; transcript_source "ensembl"; transcript_biotype "protein_coding"; protein_id "ENSRNOP00000077469"; protein_version "1"; tag "Ensembl_canonical";
17	ensembl	CDS	21427156	21427669	0	+	0	gene_id "ENSRNOG00000017951"; gene_version "10"; transcript_id "ENSRNOT00000117363"; transcript_version "2"; exon_number "1"; gene_name "Ranbp9"; gene_source "ensembl"; gene_biotype "protein_coding"; transcript_name "Ranbp9-203"; transcript_source "ensembl"; transcript_biotype "protein_coding"; protein_id "ENSRNOP00000090464"; protein_version "2";
17	ensembl	start_codon	21429144	21429146	0	+	0	gene_id "ENSRNOG00000017951"; gene_version "10"; transcript_id "ENSRNOT00000024174"; transcript_version "10"; exon_number "1"; gene_name "Ranbp9"; gene_source "ensembl"; gene_biotype "protein_coding"; transcript_name "Ranbp9-201"; transcript_source "ensembl"; transcript_biotype "protein_coding";
17	ensembl	exon	21429144	21429168	0	+	.	gene_id "ENSRNOG00000017951"; gene_version "10"; transcript_id "ENSRNOT00000024174"; transcript_version "10"; exon_number "1"; gene_name "Ranbp9"; gene_source "ensembl"; gene_biotype "protein_coding"; transcript_name "Ranbp9-201"; transcript_source "ensembl"; transcript_biotype "protein_coding"; exon_id "ENSRNOE00000635072"; exon_version "1";
17	ensembl	CDS	21429144	21429168	0	+	0	gene_id "ENSRNOG00000017951"; gene_version "10"; transcript_id "ENSRNOT00000024174"; transcript_version "10"; exon_number "1"; gene_name "Ranbp9"; gene_source "ensembl"; gene_biotype "protein_coding"; transcript_name "Ranbp9-201"; transcript_source "ensembl"; transcript_biotype "protein_coding"; protein_id "ENSRNOP00000024174"; protein_version "8";
17	ensembl	transcript	21429144	21508964	0	+	.	gene_id "ENSRNOG00000017951"; gene_version "10"; transcript_id "ENSRNOT00000024174"; transcript_version "10"; gene_name "Ranbp9"; gene_source "ensembl"; gene_biotype "protein_coding"; transcript_name "Ranbp9-201"; transcript_source "ensembl"; transcript_biotype "protein_coding";
17	ensembl	exon	21444917	21444979	0	+	.	gene_id "ENSRNOG00000017951"; gene_version "10"; transcript_id "ENSRNOT00000117363"; transcript_version "2"; exon_number "2"; gene_name "Ranbp9"; gene_source "ensembl"; gene_biotype "protein_coding"; transcript_name "Ranbp9-203"; transcript_source "ensembl"; transcript_biotype "protein_coding"; exon_id "ENSRNOE00000664284"; exon_version "1";
17	ensembl	CDS	21444917	21444979	0	+	2	gene_id "ENSRNOG00000017951"; gene_version "10"; transcript_id "ENSRNOT00000117363"; transcript_version "2"; exon_number "2"; gene_name "Ranbp9"; gene_source "ensembl"; gene_biotype "protein_coding"; transcript_name "Ranbp9-203"; transcript_source "ensembl"; transcript_biotype "protein_coding"; protein_id "ENSRNOP00000090464"; protein_version "2";
17	ensembl	exon	21444917	21445028	0	+	.	gene_id "ENSRNOG00000017951"; gene_version "10"; transcript_id "ENSRNOT00000024174"; transcript_version "10"; exon_number "2"; gene_name "Ranbp9"; gene_source "ensembl"; gene_biotype "protein_coding"; transcript_name "Ranbp9-201"; transcript_source "ensembl"; transcript_biotype "protein_coding"; exon_id "ENSRNOE00000362823"; exon_version "1";
17	ensembl	CDS	21444917	21445028	0	+	2	gene_id "ENSRNOG00000017951"; gene_version "10"; transcript_id "ENSRNOT00000024174"; transcript_version "10"; exon_number "2"; gene_name "Ranbp9"; gene_source "ensembl"; gene_biotype "protein_coding"; transcript_name "Ranbp9-201"; transcript_source "ensembl"; transcript_biotype "protein_coding"; protein_id "ENSRNOP00000024174"; protein_version "8";
17	ensembl	exon	21444917	21445028	0	+	.	gene_id "ENSRNOG00000017951"; gene_version "10"; transcript_id "ENSRNOT00000116992"; transcript_version "2"; exon_number "2"; gene_name "Ranbp9"; gene_source "ensembl"; gene_biotype "protein_coding"; transcript_name "Ranbp9-202"; transcript_source "ensembl"; transcript_biotype "protein_coding"; exon_id "ENSRNOE00000362823"; exon_version "1"; tag "Ensembl_canonical";
17	ensembl	CDS	21444917	21445028	0	+	2	gene_id "ENSRNOG00000017951"; gene_version "10"; transcript_id "ENSRNOT00000116992"; transcript_version "2"; exon_number "2"; gene_name "Ranbp9"; gene_source "ensembl"; gene_biotype "protein_coding"; transcript_name "Ranbp9-202"; transcript_source "ensembl"; transcript_biotype "protein_coding"; protein_id "ENSRNOP00000077469"; protein_version "1"; tag "Ensembl_canonical";
17	ENSEMBL114_rn	exon	21444917	21445028	1.02468092245561	+	.	gene_id "ENSRNOG00000017951"; transcript_id "ENSRNOG00000017951_tx_2"; exon_id "17_21444917_21445028_+"; exonnum "2"; txlen "3488";
17	ensembl	exon	21463807	21463821	0	+	.	gene_id "ENSRNOG00000017951"; gene_version "10"; transcript_id "ENSRNOT00000117363"; transcript_version "2"; exon_number "3"; gene_name "Ranbp9"; gene_source "ensembl"; gene_biotype "protein_coding"; transcript_name "Ranbp9-203"; transcript_source "ensembl"; transcript_biotype "protein_coding"; exon_id "ENSRNOE00000731409"; exon_version "1";
17	ensembl	CDS	21463807	21463821	0	+	2	gene_id "ENSRNOG00000017951"; gene_version "10"; transcript_id "ENSRNOT00000117363"; transcript_version "2"; exon_number "3"; gene_name "Ranbp9"; gene_source "ensembl"; gene_biotype "protein_coding"; transcript_name "Ranbp9-203"; transcript_source "ensembl"; transcript_biotype "protein_coding"; protein_id "ENSRNOP00000090464"; protein_version "2";
17	ensembl	exon	21472110	21472162	0	+	.	gene_id "ENSRNOG00000017951"; gene_version "10"; transcript_id "ENSRNOT00000024174"; transcript_version "10"; exon_number "3"; gene_name "Ranbp9"; gene_source "ensembl"; gene_biotype "protein_coding"; transcript_name "Ranbp9-201"; transcript_source "ensembl"; transcript_biotype "protein_coding"; exon_id "ENSRNOE00000172509"; exon_version "1";
17	ensembl	CDS	21472110	21472162	0	+	1	gene_id "ENSRNOG00000017951"; gene_version "10"; transcript_id "ENSRNOT00000024174"; transcript_version "10"; exon_number "3"; gene_name "Ranbp9"; gene_source "ensembl"; gene_biotype "protein_coding"; transcript_name "Ranbp9-201"; transcript_source "ensembl"; transcript_biotype "protein_coding"; protein_id "ENSRNOP00000024174"; protein_version "8";
17	ensembl	exon	21472110	21472162	0	+	.	gene_id "ENSRNOG00000017951"; gene_version "10"; transcript_id "ENSRNOT00000116992"; transcript_version "2"; exon_number "3"; gene_name "Ranbp9"; gene_source "ensembl"; gene_biotype "protein_coding"; transcript_name "Ranbp9-202"; transcript_source "ensembl"; transcript_biotype "protein_coding"; exon_id "ENSRNOE00000172509"; exon_version "1"; tag "Ensembl_canonical";
17	ensembl	CDS	21472110	21472162	0	+	1	gene_id "ENSRNOG00000017951"; gene_version "10"; transcript_id "ENSRNOT00000116992"; transcript_version "2"; exon_number "3"; gene_name "Ranbp9"; gene_source "ensembl"; gene_biotype "protein_coding"; transcript_name "Ranbp9-202"; transcript_source "ensembl"; transcript_biotype "protein_coding"; protein_id "ENSRNOP00000077469"; protein_version "1"; tag "Ensembl_canonical";
17	ENSEMBL114_rn	exon	21472110	21472162	1.02468092245561	+	.	gene_id "ENSRNOG00000017951"; transcript_id "ENSRNOG00000017951_tx_2"; exon_id "17_21472110_21472162_+"; exonnum "3"; txlen "3488";
17	ensembl	exon	21473222	21473389	0	+	.	gene_id "ENSRNOG00000017951"; gene_version "10"; transcript_id "ENSRNOT00000024174"; transcript_version "10"; exon_number "4"; gene_name "Ranbp9"; gene_source "ensembl"; gene_biotype "protein_coding"; transcript_name "Ranbp9-201"; transcript_source "ensembl"; transcript_biotype "protein_coding"; exon_id "ENSRNOE00000172545"; exon_version "1";
17	ensembl	CDS	21473222	21473389	0	+	2	gene_id "ENSRNOG00000017951"; gene_version "10"; transcript_id "ENSRNOT00000024174"; transcript_version "10"; exon_number "4"; gene_name "Ranbp9"; gene_source "ensembl"; gene_biotype "protein_coding"; transcript_name "Ranbp9-201"; transcript_source "ensembl"; transcript_biotype "protein_coding"; protein_id "ENSRNOP00000024174"; protein_version "8";
17	ensembl	exon	21473222	21473389	0	+	.	gene_id "ENSRNOG00000017951"; gene_version "10"; transcript_id "ENSRNOT00000116992"; transcript_version "2"; exon_number "4"; gene_name "Ranbp9"; gene_source "ensembl"; gene_biotype "protein_coding"; transcript_name "Ranbp9-202"; transcript_source "ensembl"; transcript_biotype "protein_coding"; exon_id "ENSRNOE00000172545"; exon_version "1"; tag "Ensembl_canonical";
17	ensembl	CDS	21473222	21473389	0	+	2	gene_id "ENSRNOG00000017951"; gene_version "10"; transcript_id "ENSRNOT00000116992"; transcript_version "2"; exon_number "4"; gene_name "Ranbp9"; gene_source "ensembl"; gene_biotype "protein_coding"; transcript_name "Ranbp9-202"; transcript_source "ensembl"; transcript_biotype "protein_coding"; protein_id "ENSRNOP00000077469"; protein_version "1"; tag "Ensembl_canonical";
17	ENSEMBL114_rn	exon	21473222	21473389	1.02468092245561	+	.	gene_id "ENSRNOG00000017951"; transcript_id "ENSRNOG00000017951_tx_2"; exon_id "17_21473222_21473389_+"; exonnum "4"; txlen "3488";
17	ensembl	exon	21473222	21473399	0	+	.	gene_id "ENSRNOG00000017951"; gene_version "10"; transcript_id "ENSRNOT00000117363"; transcript_version "2"; exon_number "4"; gene_name "Ranbp9"; gene_source "ensembl"; gene_biotype "protein_coding"; transcript_name "Ranbp9-203"; transcript_source "ensembl"; transcript_biotype "protein_coding"; exon_id "ENSRNOE00000637147"; exon_version "1";
17	ensembl	CDS	21473222	21473399	0	+	2	gene_id "ENSRNOG00000017951"; gene_version "10"; transcript_id "ENSRNOT00000117363"; transcript_version "2"; exon_number "4"; gene_name "Ranbp9"; gene_source "ensembl"; gene_biotype "protein_coding"; transcript_name "Ranbp9-203"; transcript_source "ensembl"; transcript_biotype "protein_coding"; protein_id "ENSRNOP00000090464"; protein_version "2";
17	sraer114_mid	exon	21474919	21475036	1.02468092245561	+	.	gene_id "ENSRNOG00000017951"; transcript_id "ENSRNOG00000017951_tx_2"; exon_id "17_21474919_21475036_+"; exonnum "5"; txlen "3488";
17	ensembl	exon	21477797	21477819	0	+	.	gene_id "ENSRNOG00000017951"; gene_version "10"; transcript_id "ENSRNOT00000024174"; transcript_version "10"; exon_number "5"; gene_name "Ranbp9"; gene_source "ensembl"; gene_biotype "protein_coding"; transcript_name "Ranbp9-201"; transcript_source "ensembl"; transcript_biotype "protein_coding"; exon_id "ENSRNOE00000172582"; exon_version "1";
17	ensembl	CDS	21477797	21477819	0	+	2	gene_id "ENSRNOG00000017951"; gene_version "10"; transcript_id "ENSRNOT00000024174"; transcript_version "10"; exon_number "5"; gene_name "Ranbp9"; gene_source "ensembl"; gene_biotype "protein_coding"; transcript_name "Ranbp9-201"; transcript_source "ensembl"; transcript_biotype "protein_coding"; protein_id "ENSRNOP00000024174"; protein_version "8";
17	ensembl	exon	21477797	21477819	0	+	.	gene_id "ENSRNOG00000017951"; gene_version "10"; transcript_id "ENSRNOT00000116992"; transcript_version "2"; exon_number "5"; gene_name "Ranbp9"; gene_source "ensembl"; gene_biotype "protein_coding"; transcript_name "Ranbp9-202"; transcript_source "ensembl"; transcript_biotype "protein_coding"; exon_id "ENSRNOE00000172582"; exon_version "1"; tag "Ensembl_canonical";
17	ensembl	CDS	21477797	21477819	0	+	2	gene_id "ENSRNOG00000017951"; gene_version "10"; transcript_id "ENSRNOT00000116992"; transcript_version "2"; exon_number "5"; gene_name "Ranbp9"; gene_source "ensembl"; gene_biotype "protein_coding"; transcript_name "Ranbp9-202"; transcript_source "ensembl"; transcript_biotype "protein_coding"; protein_id "ENSRNOP00000077469"; protein_version "1"; tag "Ensembl_canonical";
17	ENSEMBL114_rn	exon	21477797	21477819	1.02468092245561	+	.	gene_id "ENSRNOG00000017951"; transcript_id "ENSRNOG00000017951_tx_2"; exon_id "17_21477797_21477819_+"; exonnum "6"; txlen "3488";
17	ensembl	gene	21483340	21483445	0	+	.	gene_id "ENSRNOG00000053333"; gene_version "3"; gene_name "LOC120098048"; gene_source "ensembl"; gene_biotype "snRNA";
17	ensembl	transcript	21483340	21483445	0	+	.	gene_id "ENSRNOG00000053333"; gene_version "3"; transcript_id "ENSRNOT00000092038"; transcript_version "3"; gene_name "LOC120098048"; gene_source "ensembl"; gene_biotype "snRNA"; transcript_name "LOC120098048-201"; transcript_source "ensembl"; transcript_biotype "snRNA"; tag "Ensembl_canonical";
17	ensembl	exon	21483340	21483445	0	+	.	gene_id "ENSRNOG00000053333"; gene_version "3"; transcript_id "ENSRNOT00000092038"; transcript_version "3"; exon_number "1"; gene_name "LOC120098048"; gene_source "ensembl"; gene_biotype "snRNA"; transcript_name "LOC120098048-201"; transcript_source "ensembl"; transcript_biotype "snRNA"; exon_id "ENSRNOE00000541265"; exon_version "1"; tag "Ensembl_canonical";
17	ensembl	exon	21484091	21484303	0	+	.	gene_id "ENSRNOG00000017951"; gene_version "10"; transcript_id "ENSRNOT00000117363"; transcript_version "2"; exon_number "5"; gene_name "Ranbp9"; gene_source "ensembl"; gene_biotype "protein_coding"; transcript_name "Ranbp9-203"; transcript_source "ensembl"; transcript_biotype "protein_coding"; exon_id "ENSRNOE00000615801"; exon_version "1";
17	ensembl	CDS	21484091	21484303	0	+	1	gene_id "ENSRNOG00000017951"; gene_version "10"; transcript_id "ENSRNOT00000117363"; transcript_version "2"; exon_number "5"; gene_name "Ranbp9"; gene_source "ensembl"; gene_biotype "protein_coding"; transcript_name "Ranbp9-203"; transcript_source "ensembl"; transcript_biotype "protein_coding"; protein_id "ENSRNOP00000090464"; protein_version "2";
17	ensembl	exon	21484119	21484303	0	+	.	gene_id "ENSRNOG00000017951"; gene_version "10"; transcript_id "ENSRNOT00000024174"; transcript_version "10"; exon_number "6"; gene_name "Ranbp9"; gene_source "ensembl"; gene_biotype "protein_coding"; transcript_name "Ranbp9-201"; transcript_source "ensembl"; transcript_biotype "protein_coding"; exon_id "ENSRNOE00000172610"; exon_version "2";
17	ensembl	CDS	21484119	21484303	0	+	0	gene_id "ENSRNOG00000017951"; gene_version "10"; transcript_id "ENSRNOT00000024174"; transcript_version "10"; exon_number "6"; gene_name "Ranbp9"; gene_source "ensembl"; gene_biotype "protein_coding"; transcript_name "Ranbp9-201"; transcript_source "ensembl"; transcript_biotype "protein_coding"; protein_id "ENSRNOP00000024174"; protein_version "8";
17	ensembl	exon	21484119	21484303	0	+	.	gene_id "ENSRNOG00000017951"; gene_version "10"; transcript_id "ENSRNOT00000116992"; transcript_version "2"; exon_number "6"; gene_name "Ranbp9"; gene_source "ensembl"; gene_biotype "protein_coding"; transcript_name "Ranbp9-202"; transcript_source "ensembl"; transcript_biotype "protein_coding"; exon_id "ENSRNOE00000172610"; exon_version "2"; tag "Ensembl_canonical";
17	ensembl	CDS	21484119	21484303	0	+	0	gene_id "ENSRNOG00000017951"; gene_version "10"; transcript_id "ENSRNOT00000116992"; transcript_version "2"; exon_number "6"; gene_name "Ranbp9"; gene_source "ensembl"; gene_biotype "protein_coding"; transcript_name "Ranbp9-202"; transcript_source "ensembl"; transcript_biotype "protein_coding"; protein_id "ENSRNOP00000077469"; protein_version "1"; tag "Ensembl_canonical";
17	ENSEMBL114_rn	exon	21484119	21484303	1.02468092245561	+	.	gene_id "ENSRNOG00000017951"; transcript_id "ENSRNOG00000017951_tx_2"; exon_id "17_21484119_21484303_+"; exonnum "7"; txlen "3488";
17	ensembl	exon	21486562	21486674	0	+	.	gene_id "ENSRNOG00000017951"; gene_version "10"; transcript_id "ENSRNOT00000024174"; transcript_version "10"; exon_number "7"; gene_name "Ranbp9"; gene_source "ensembl"; gene_biotype "protein_coding"; transcript_name "Ranbp9-201"; transcript_source "ensembl"; transcript_biotype "protein_coding"; exon_id "ENSRNOE00000489502"; exon_version "1";
17	ensembl	CDS	21486562	21486674	0	+	1	gene_id "ENSRNOG00000017951"; gene_version "10"; transcript_id "ENSRNOT00000024174"; transcript_version "10"; exon_number "7"; gene_name "Ranbp9"; gene_source "ensembl"; gene_biotype "protein_coding"; transcript_name "Ranbp9-201"; transcript_source "ensembl"; transcript_biotype "protein_coding"; protein_id "ENSRNOP00000024174"; protein_version "8";
17	ensembl	exon	21486562	21486674	0	+	.	gene_id "ENSRNOG00000017951"; gene_version "10"; transcript_id "ENSRNOT00000116992"; transcript_version "2"; exon_number "7"; gene_name "Ranbp9"; gene_source "ensembl"; gene_biotype "protein_coding"; transcript_name "Ranbp9-202"; transcript_source "ensembl"; transcript_biotype "protein_coding"; exon_id "ENSRNOE00000489502"; exon_version "1"; tag "Ensembl_canonical";
17	ensembl	CDS	21486562	21486674	0	+	1	gene_id "ENSRNOG00000017951"; gene_version "10"; transcript_id "ENSRNOT00000116992"; transcript_version "2"; exon_number "7"; gene_name "Ranbp9"; gene_source "ensembl"; gene_biotype "protein_coding"; transcript_name "Ranbp9-202"; transcript_source "ensembl"; transcript_biotype "protein_coding"; protein_id "ENSRNOP00000077469"; protein_version "1"; tag "Ensembl_canonical";
17	ensembl	exon	21486562	21486674	0	+	.	gene_id "ENSRNOG00000017951"; gene_version "10"; transcript_id "ENSRNOT00000117363"; transcript_version "2"; exon_number "6"; gene_name "Ranbp9"; gene_source "ensembl"; gene_biotype "protein_coding"; transcript_name "Ranbp9-203"; transcript_source "ensembl"; transcript_biotype "protein_coding"; exon_id "ENSRNOE00000489502"; exon_version "1";
17	ensembl	CDS	21486562	21486674	0	+	1	gene_id "ENSRNOG00000017951"; gene_version "10"; transcript_id "ENSRNOT00000117363"; transcript_version "2"; exon_number "6"; gene_name "Ranbp9"; gene_source "ensembl"; gene_biotype "protein_coding"; transcript_name "Ranbp9-203"; transcript_source "ensembl"; transcript_biotype "protein_coding"; protein_id "ENSRNOP00000090464"; protein_version "2";
17	ENSEMBL114_rn	exon	21486562	21486674	1.02468092245561	+	.	gene_id "ENSRNOG00000017951"; transcript_id "ENSRNOG00000017951_tx_2"; exon_id "17_21486562_21486674_+"; exonnum "8"; txlen "3488";
17	ensembl	exon	21487993	21488101	0	+	.	gene_id "ENSRNOG00000017951"; gene_version "10"; transcript_id "ENSRNOT00000024174"; transcript_version "10"; exon_number "8"; gene_name "Ranbp9"; gene_source "ensembl"; gene_biotype "protein_coding"; transcript_name "Ranbp9-201"; transcript_source "ensembl"; transcript_biotype "protein_coding"; exon_id "ENSRNOE00000569950"; exon_version "2";
17	ensembl	CDS	21487993	21488101	0	+	2	gene_id "ENSRNOG00000017951"; gene_version "10"; transcript_id "ENSRNOT00000024174"; transcript_version "10"; exon_number "8"; gene_name "Ranbp9"; gene_source "ensembl"; gene_biotype "protein_coding"; transcript_name "Ranbp9-201"; transcript_source "ensembl"; transcript_biotype "protein_coding"; protein_id "ENSRNOP00000024174"; protein_version "8";
17	ensembl	exon	21487993	21488101	0	+	.	gene_id "ENSRNOG00000017951"; gene_version "10"; transcript_id "ENSRNOT00000116992"; transcript_version "2"; exon_number "8"; gene_name "Ranbp9"; gene_source "ensembl"; gene_biotype "protein_coding"; transcript_name "Ranbp9-202"; transcript_source "ensembl"; transcript_biotype "protein_coding"; exon_id "ENSRNOE00000569950"; exon_version "2"; tag "Ensembl_canonical";
17	ensembl	CDS	21487993	21488101	0	+	2	gene_id "ENSRNOG00000017951"; gene_version "10"; transcript_id "ENSRNOT00000116992"; transcript_version "2"; exon_number "8"; gene_name "Ranbp9"; gene_source "ensembl"; gene_biotype "protein_coding"; transcript_name "Ranbp9-202"; transcript_source "ensembl"; transcript_biotype "protein_coding"; protein_id "ENSRNOP00000077469"; protein_version "1"; tag "Ensembl_canonical";
17	ensembl	exon	21487993	21488101	0	+	.	gene_id "ENSRNOG00000017951"; gene_version "10"; transcript_id "ENSRNOT00000117363"; transcript_version "2"; exon_number "7"; gene_name "Ranbp9"; gene_source "ensembl"; gene_biotype "protein_coding"; transcript_name "Ranbp9-203"; transcript_source "ensembl"; transcript_biotype "protein_coding"; exon_id "ENSRNOE00000569950"; exon_version "2";
17	ensembl	CDS	21487993	21488101	0	+	2	gene_id "ENSRNOG00000017951"; gene_version "10"; transcript_id "ENSRNOT00000117363"; transcript_version "2"; exon_number "7"; gene_name "Ranbp9"; gene_source "ensembl"; gene_biotype "protein_coding"; transcript_name "Ranbp9-203"; transcript_source "ensembl"; transcript_biotype "protein_coding"; protein_id "ENSRNOP00000090464"; protein_version "2";
17	ENSEMBL114_rn	exon	21487993	21488101	1.02468092245561	+	.	gene_id "ENSRNOG00000017951"; transcript_id "ENSRNOG00000017951_tx_2"; exon_id "17_21487993_21488101_+"; exonnum "9"; txlen "3488";
17	ensembl	exon	21489573	21489763	0	+	.	gene_id "ENSRNOG00000017951"; gene_version "10"; transcript_id "ENSRNOT00000024174"; transcript_version "10"; exon_number "9"; gene_name "Ranbp9"; gene_source "ensembl"; gene_biotype "protein_coding"; transcript_name "Ranbp9-201"; transcript_source "ensembl"; transcript_biotype "protein_coding"; exon_id "ENSRNOE00000172709"; exon_version "5";
17	ensembl	CDS	21489573	21489763	0	+	1	gene_id "ENSRNOG00000017951"; gene_version "10"; transcript_id "ENSRNOT00000024174"; transcript_version "10"; exon_number "9"; gene_name "Ranbp9"; gene_source "ensembl"; gene_biotype "protein_coding"; transcript_name "Ranbp9-201"; transcript_source "ensembl"; transcript_biotype "protein_coding"; protein_id "ENSRNOP00000024174"; protein_version "8";
17	ensembl	exon	21489573	21489763	0	+	.	gene_id "ENSRNOG00000017951"; gene_version "10"; transcript_id "ENSRNOT00000116992"; transcript_version "2"; exon_number "9"; gene_name "Ranbp9"; gene_source "ensembl"; gene_biotype "protein_coding"; transcript_name "Ranbp9-202"; transcript_source "ensembl"; transcript_biotype "protein_coding"; exon_id "ENSRNOE00000172709"; exon_version "5"; tag "Ensembl_canonical";
17	ensembl	CDS	21489573	21489763	0	+	1	gene_id "ENSRNOG00000017951"; gene_version "10"; transcript_id "ENSRNOT00000116992"; transcript_version "2"; exon_number "9"; gene_name "Ranbp9"; gene_source "ensembl"; gene_biotype "protein_coding"; transcript_name "Ranbp9-202"; transcript_source "ensembl"; transcript_biotype "protein_coding"; protein_id "ENSRNOP00000077469"; protein_version "1"; tag "Ensembl_canonical";
17	ensembl	exon	21489573	21489763	0	+	.	gene_id "ENSRNOG00000017951"; gene_version "10"; transcript_id "ENSRNOT00000117363"; transcript_version "2"; exon_number "8"; gene_name "Ranbp9"; gene_source "ensembl"; gene_biotype "protein_coding"; transcript_name "Ranbp9-203"; transcript_source "ensembl"; transcript_biotype "protein_coding"; exon_id "ENSRNOE00000172709"; exon_version "5";
17	ensembl	CDS	21489573	21489763	0	+	1	gene_id "ENSRNOG00000017951"; gene_version "10"; transcript_id "ENSRNOT00000117363"; transcript_version "2"; exon_number "8"; gene_name "Ranbp9"; gene_source "ensembl"; gene_biotype "protein_coding"; transcript_name "Ranbp9-203"; transcript_source "ensembl"; transcript_biotype "protein_coding"; protein_id "ENSRNOP00000090464"; protein_version "2";
17	ENSEMBL114_rn	exon	21489573	21489763	1.02468092245561	+	.	gene_id "ENSRNOG00000017951"; transcript_id "ENSRNOG00000017951_tx_2"; exon_id "17_21489573_21489763_+"; exonnum "10"; txlen "3488";
17	ensembl	exon	21492745	21492889	0	+	.	gene_id "ENSRNOG00000017951"; gene_version "10"; transcript_id "ENSRNOT00000024174"; transcript_version "10"; exon_number "10"; gene_name "Ranbp9"; gene_source "ensembl"; gene_biotype "protein_coding"; transcript_name "Ranbp9-201"; transcript_source "ensembl"; transcript_biotype "protein_coding"; exon_id "ENSRNOE00000172737"; exon_version "1";
17	ensembl	CDS	21492745	21492889	0	+	2	gene_id "ENSRNOG00000017951"; gene_version "10"; transcript_id "ENSRNOT00000024174"; transcript_version "10"; exon_number "10"; gene_name "Ranbp9"; gene_source "ensembl"; gene_biotype "protein_coding"; transcript_name "Ranbp9-201"; transcript_source "ensembl"; transcript_biotype "protein_coding"; protein_id "ENSRNOP00000024174"; protein_version "8";
17	ensembl	exon	21492745	21492889	0	+	.	gene_id "ENSRNOG00000017951"; gene_version "10"; transcript_id "ENSRNOT00000116992"; transcript_version "2"; exon_number "10"; gene_name "Ranbp9"; gene_source "ensembl"; gene_biotype "protein_coding"; transcript_name "Ranbp9-202"; transcript_source "ensembl"; transcript_biotype "protein_coding"; exon_id "ENSRNOE00000172737"; exon_version "1"; tag "Ensembl_canonical";
17	ensembl	CDS	21492745	21492889	0	+	2	gene_id "ENSRNOG00000017951"; gene_version "10"; transcript_id "ENSRNOT00000116992"; transcript_version "2"; exon_number "10"; gene_name "Ranbp9"; gene_source "ensembl"; gene_biotype "protein_coding"; transcript_name "Ranbp9-202"; transcript_source "ensembl"; transcript_biotype "protein_coding"; protein_id "ENSRNOP00000077469"; protein_version "1"; tag "Ensembl_canonical";
17	ensembl	exon	21492745	21492889	0	+	.	gene_id "ENSRNOG00000017951"; gene_version "10"; transcript_id "ENSRNOT00000117363"; transcript_version "2"; exon_number "9"; gene_name "Ranbp9"; gene_source "ensembl"; gene_biotype "protein_coding"; transcript_name "Ranbp9-203"; transcript_source "ensembl"; transcript_biotype "protein_coding"; exon_id "ENSRNOE00000172737"; exon_version "1";
17	ensembl	CDS	21492745	21492889	0	+	2	gene_id "ENSRNOG00000017951"; gene_version "10"; transcript_id "ENSRNOT00000117363"; transcript_version "2"; exon_number "9"; gene_name "Ranbp9"; gene_source "ensembl"; gene_biotype "protein_coding"; transcript_name "Ranbp9-203"; transcript_source "ensembl"; transcript_biotype "protein_coding"; protein_id "ENSRNOP00000090464"; protein_version "2";
17	ENSEMBL114_rn	exon	21492745	21492889	1.02468092245561	+	.	gene_id "ENSRNOG00000017951"; transcript_id "ENSRNOG00000017951_tx_2"; exon_id "17_21492745_21492889_+"; exonnum "11"; txlen "3488";
17	ensembl	exon	21495465	21495586	0	+	.	gene_id "ENSRNOG00000017951"; gene_version "10"; transcript_id "ENSRNOT00000024174"; transcript_version "10"; exon_number "11"; gene_name "Ranbp9"; gene_source "ensembl"; gene_biotype "protein_coding"; transcript_name "Ranbp9-201"; transcript_source "ensembl"; transcript_biotype "protein_coding"; exon_id "ENSRNOE00000172769"; exon_version "3";
17	ensembl	CDS	21495465	21495586	0	+	1	gene_id "ENSRNOG00000017951"; gene_version "10"; transcript_id "ENSRNOT00000024174"; transcript_version "10"; exon_number "11"; gene_name "Ranbp9"; gene_source "ensembl"; gene_biotype "protein_coding"; transcript_name "Ranbp9-201"; transcript_source "ensembl"; transcript_biotype "protein_coding"; protein_id "ENSRNOP00000024174"; protein_version "8";
17	ensembl	exon	21495465	21495586	0	+	.	gene_id "ENSRNOG00000017951"; gene_version "10"; transcript_id "ENSRNOT00000116992"; transcript_version "2"; exon_number "11"; gene_name "Ranbp9"; gene_source "ensembl"; gene_biotype "protein_coding"; transcript_name "Ranbp9-202"; transcript_source "ensembl"; transcript_biotype "protein_coding"; exon_id "ENSRNOE00000172769"; exon_version "3"; tag "Ensembl_canonical";
17	ensembl	CDS	21495465	21495586	0	+	1	gene_id "ENSRNOG00000017951"; gene_version "10"; transcript_id "ENSRNOT00000116992"; transcript_version "2"; exon_number "11"; gene_name "Ranbp9"; gene_source "ensembl"; gene_biotype "protein_coding"; transcript_name "Ranbp9-202"; transcript_source "ensembl"; transcript_biotype "protein_coding"; protein_id "ENSRNOP00000077469"; protein_version "1"; tag "Ensembl_canonical";
17	ensembl	exon	21495465	21495586	0	+	.	gene_id "ENSRNOG00000017951"; gene_version "10"; transcript_id "ENSRNOT00000117363"; transcript_version "2"; exon_number "10"; gene_name "Ranbp9"; gene_source "ensembl"; gene_biotype "protein_coding"; transcript_name "Ranbp9-203"; transcript_source "ensembl"; transcript_biotype "protein_coding"; exon_id "ENSRNOE00000172769"; exon_version "3";
17	ensembl	CDS	21495465	21495586	0	+	1	gene_id "ENSRNOG00000017951"; gene_version "10"; transcript_id "ENSRNOT00000117363"; transcript_version "2"; exon_number "10"; gene_name "Ranbp9"; gene_source "ensembl"; gene_biotype "protein_coding"; transcript_name "Ranbp9-203"; transcript_source "ensembl"; transcript_biotype "protein_coding"; protein_id "ENSRNOP00000090464"; protein_version "2";
17	ENSEMBL114_rn	exon	21495465	21495586	1.02468092245561	+	.	gene_id "ENSRNOG00000017951"; transcript_id "ENSRNOG00000017951_tx_2"; exon_id "17_21495465_21495586_+"; exonnum "12"; txlen "3488";
17	ensembl	exon	21497015	21497166	0	+	.	gene_id "ENSRNOG00000017951"; gene_version "10"; transcript_id "ENSRNOT00000024174"; transcript_version "10"; exon_number "12"; gene_name "Ranbp9"; gene_source "ensembl"; gene_biotype "protein_coding"; transcript_name "Ranbp9-201"; transcript_source "ensembl"; transcript_biotype "protein_coding"; exon_id "ENSRNOE00000409778"; exon_version "1";
17	ensembl	CDS	21497015	21497166	0	+	2	gene_id "ENSRNOG00000017951"; gene_version "10"; transcript_id "ENSRNOT00000024174"; transcript_version "10"; exon_number "12"; gene_name "Ranbp9"; gene_source "ensembl"; gene_biotype "protein_coding"; transcript_name "Ranbp9-201"; transcript_source "ensembl"; transcript_biotype "protein_coding"; protein_id "ENSRNOP00000024174"; protein_version "8";
17	ensembl	exon	21497015	21497166	0	+	.	gene_id "ENSRNOG00000017951"; gene_version "10"; transcript_id "ENSRNOT00000116992"; transcript_version "2"; exon_number "12"; gene_name "Ranbp9"; gene_source "ensembl"; gene_biotype "protein_coding"; transcript_name "Ranbp9-202"; transcript_source "ensembl"; transcript_biotype "protein_coding"; exon_id "ENSRNOE00000409778"; exon_version "1"; tag "Ensembl_canonical";
17	ensembl	CDS	21497015	21497166	0	+	2	gene_id "ENSRNOG00000017951"; gene_version "10"; transcript_id "ENSRNOT00000116992"; transcript_version "2"; exon_number "12"; gene_name "Ranbp9"; gene_source "ensembl"; gene_biotype "protein_coding"; transcript_name "Ranbp9-202"; transcript_source "ensembl"; transcript_biotype "protein_coding"; protein_id "ENSRNOP00000077469"; protein_version "1"; tag "Ensembl_canonical";
17	ensembl	exon	21497015	21497166	0	+	.	gene_id "ENSRNOG00000017951"; gene_version "10"; transcript_id "ENSRNOT00000117363"; transcript_version "2"; exon_number "11"; gene_name "Ranbp9"; gene_source "ensembl"; gene_biotype "protein_coding"; transcript_name "Ranbp9-203"; transcript_source "ensembl"; transcript_biotype "protein_coding"; exon_id "ENSRNOE00000409778"; exon_version "1";
17	ensembl	CDS	21497015	21497166	0	+	2	gene_id "ENSRNOG00000017951"; gene_version "10"; transcript_id "ENSRNOT00000117363"; transcript_version "2"; exon_number "11"; gene_name "Ranbp9"; gene_source "ensembl"; gene_biotype "protein_coding"; transcript_name "Ranbp9-203"; transcript_source "ensembl"; transcript_biotype "protein_coding"; protein_id "ENSRNOP00000090464"; protein_version "2";
17	ENSEMBL114_rn	exon	21497015	21497166	1.02468092245561	+	.	gene_id "ENSRNOG00000017951"; transcript_id "ENSRNOG00000017951_tx_2"; exon_id "17_21497015_21497166_+"; exonnum "13"; txlen "3488";
17	ensembl	exon	21505036	21505147	0	+	.	gene_id "ENSRNOG00000017951"; gene_version "10"; transcript_id "ENSRNOT00000024174"; transcript_version "10"; exon_number "13"; gene_name "Ranbp9"; gene_source "ensembl"; gene_biotype "protein_coding"; transcript_name "Ranbp9-201"; transcript_source "ensembl"; transcript_biotype "protein_coding"; exon_id "ENSRNOE00000409777"; exon_version "1";
17	ensembl	CDS	21505036	21505147	0	+	0	gene_id "ENSRNOG00000017951"; gene_version "10"; transcript_id "ENSRNOT00000024174"; transcript_version "10"; exon_number "13"; gene_name "Ranbp9"; gene_source "ensembl"; gene_biotype "protein_coding"; transcript_name "Ranbp9-201"; transcript_source "ensembl"; transcript_biotype "protein_coding"; protein_id "ENSRNOP00000024174"; protein_version "8";
17	ensembl	exon	21505036	21505147	0	+	.	gene_id "ENSRNOG00000017951"; gene_version "10"; transcript_id "ENSRNOT00000116992"; transcript_version "2"; exon_number "13"; gene_name "Ranbp9"; gene_source "ensembl"; gene_biotype "protein_coding"; transcript_name "Ranbp9-202"; transcript_source "ensembl"; transcript_biotype "protein_coding"; exon_id "ENSRNOE00000409777"; exon_version "1"; tag "Ensembl_canonical";
17	ensembl	CDS	21505036	21505147	0	+	0	gene_id "ENSRNOG00000017951"; gene_version "10"; transcript_id "ENSRNOT00000116992"; transcript_version "2"; exon_number "13"; gene_name "Ranbp9"; gene_source "ensembl"; gene_biotype "protein_coding"; transcript_name "Ranbp9-202"; transcript_source "ensembl"; transcript_biotype "protein_coding"; protein_id "ENSRNOP00000077469"; protein_version "1"; tag "Ensembl_canonical";
17	ensembl	exon	21505036	21505147	0	+	.	gene_id "ENSRNOG00000017951"; gene_version "10"; transcript_id "ENSRNOT00000117363"; transcript_version "2"; exon_number "12"; gene_name "Ranbp9"; gene_source "ensembl"; gene_biotype "protein_coding"; transcript_name "Ranbp9-203"; transcript_source "ensembl"; transcript_biotype "protein_coding"; exon_id "ENSRNOE00000409777"; exon_version "1";
17	ensembl	CDS	21505036	21505147	0	+	0	gene_id "ENSRNOG00000017951"; gene_version "10"; transcript_id "ENSRNOT00000117363"; transcript_version "2"; exon_number "12"; gene_name "Ranbp9"; gene_source "ensembl"; gene_biotype "protein_coding"; transcript_name "Ranbp9-203"; transcript_source "ensembl"; transcript_biotype "protein_coding"; protein_id "ENSRNOP00000090464"; protein_version "2";
17	ENSEMBL114_rn	exon	21505036	21505147	1.02468092245561	+	.	gene_id "ENSRNOG00000017951"; transcript_id "ENSRNOG00000017951_tx_2"; exon_id "17_21505036_21505147_+"; exonnum "14"; txlen "3488";
17	ensembl	CDS	21507973	21508100	0	+	2	gene_id "ENSRNOG00000017951"; gene_version "10"; transcript_id "ENSRNOT00000024174"; transcript_version "10"; exon_number "14"; gene_name "Ranbp9"; gene_source "ensembl"; gene_biotype "protein_coding"; transcript_name "Ranbp9-201"; transcript_source "ensembl"; transcript_biotype "protein_coding"; protein_id "ENSRNOP00000024174"; protein_version "8";
17	ensembl	CDS	21507973	21508100	0	+	2	gene_id "ENSRNOG00000017951"; gene_version "10"; transcript_id "ENSRNOT00000116992"; transcript_version "2"; exon_number "14"; gene_name "Ranbp9"; gene_source "ensembl"; gene_biotype "protein_coding"; transcript_name "Ranbp9-202"; transcript_source "ensembl"; transcript_biotype "protein_coding"; protein_id "ENSRNOP00000077469"; protein_version "1"; tag "Ensembl_canonical";
17	ensembl	CDS	21507973	21508100	0	+	2	gene_id "ENSRNOG00000017951"; gene_version "10"; transcript_id "ENSRNOT00000117363"; transcript_version "2"; exon_number "13"; gene_name "Ranbp9"; gene_source "ensembl"; gene_biotype "protein_coding"; transcript_name "Ranbp9-203"; transcript_source "ensembl"; transcript_biotype "protein_coding"; protein_id "ENSRNOP00000090464"; protein_version "2";
17	ensembl	exon	21507973	21508964	0	+	.	gene_id "ENSRNOG00000017951"; gene_version "10"; transcript_id "ENSRNOT00000024174"; transcript_version "10"; exon_number "14"; gene_name "Ranbp9"; gene_source "ensembl"; gene_biotype "protein_coding"; transcript_name "Ranbp9-201"; transcript_source "ensembl"; transcript_biotype "protein_coding"; exon_id "ENSRNOE00000643331"; exon_version "2";
17	ensembl	exon	21507973	21508964	0	+	.	gene_id "ENSRNOG00000017951"; gene_version "10"; transcript_id "ENSRNOT00000116992"; transcript_version "2"; exon_number "14"; gene_name "Ranbp9"; gene_source "ensembl"; gene_biotype "protein_coding"; transcript_name "Ranbp9-202"; transcript_source "ensembl"; transcript_biotype "protein_coding"; exon_id "ENSRNOE00000643331"; exon_version "2"; tag "Ensembl_canonical";
17	ensembl	exon	21507973	21508964	0	+	.	gene_id "ENSRNOG00000017951"; gene_version "10"; transcript_id "ENSRNOT00000117363"; transcript_version "2"; exon_number "13"; gene_name "Ranbp9"; gene_source "ensembl"; gene_biotype "protein_coding"; transcript_name "Ranbp9-203"; transcript_source "ensembl"; transcript_biotype "protein_coding"; exon_id "ENSRNOE00000643331"; exon_version "2";
17	ENSEMBL114_rn	exon	21507973	21508964	1.02468092245561	+	.	gene_id "ENSRNOG00000017951"; transcript_id "ENSRNOG00000017951_tx_2"; exon_id "17_21507973_21508964_+"; exonnum "15"; txlen "3488";
17	ensembl	stop_codon	21508101	21508103	0	+	0	gene_id "ENSRNOG00000017951"; gene_version "10"; transcript_id "ENSRNOT00000024174"; transcript_version "10"; exon_number "14"; gene_name "Ranbp9"; gene_source "ensembl"; gene_biotype "protein_coding"; transcript_name "Ranbp9-201"; transcript_source "ensembl"; transcript_biotype "protein_coding";
17	ensembl	stop_codon	21508101	21508103	0	+	0	gene_id "ENSRNOG00000017951"; gene_version "10"; transcript_id "ENSRNOT00000116992"; transcript_version "2"; exon_number "14"; gene_name "Ranbp9"; gene_source "ensembl"; gene_biotype "protein_coding"; transcript_name "Ranbp9-202"; transcript_source "ensembl"; transcript_biotype "protein_coding"; tag "Ensembl_canonical";
17	ensembl	stop_codon	21508101	21508103	0	+	0	gene_id "ENSRNOG00000017951"; gene_version "10"; transcript_id "ENSRNOT00000117363"; transcript_version "2"; exon_number "13"; gene_name "Ranbp9"; gene_source "ensembl"; gene_biotype "protein_coding"; transcript_name "Ranbp9-203"; transcript_source "ensembl"; transcript_biotype "protein_coding";
17	ensembl	three_prime_utr	21508104	21508964	0	+	.	gene_id "ENSRNOG00000017951"; gene_version "10"; transcript_id "ENSRNOT00000024174"; transcript_version "10"; gene_name "Ranbp9"; gene_source "ensembl"; gene_biotype "protein_coding"; transcript_name "Ranbp9-201"; transcript_source "ensembl"; transcript_biotype "protein_coding";
17	ensembl	three_prime_utr	21508104	21508964	0	+	.	gene_id "ENSRNOG00000017951"; gene_version "10"; transcript_id "ENSRNOT00000116992"; transcript_version "2"; gene_name "Ranbp9"; gene_source "ensembl"; gene_biotype "protein_coding"; transcript_name "Ranbp9-202"; transcript_source "ensembl"; transcript_biotype "protein_coding"; tag "Ensembl_canonical";
17	ensembl	three_prime_utr	21508104	21508964	0	+	.	gene_id "ENSRNOG00000017951"; gene_version "10"; transcript_id "ENSRNOT00000117363"; transcript_version "2"; gene_name "Ranbp9"; gene_source "ensembl"; gene_biotype "protein_coding"; transcript_name "Ranbp9-203"; transcript_source "ensembl"; transcript_biotype "protein_coding";
17	ensembl	exon	21538557	21539942	0	+	.	gene_id "ENSRNOG00000072672"; gene_version "1"; transcript_id "ENSRNOT00000167719"; transcript_version "1"; exon_number "1"; gene_source "ensembl"; gene_biotype "lncRNA"; transcript_source "ensembl"; transcript_biotype "lncRNA"; exon_id "ENSRNOE00000811815"; exon_version "1"; tag "Ensembl_canonical";
17	ensembl	gene	21538557	21540853	0	+	.	gene_id "ENSRNOG00000072672"; gene_version "1"; gene_source "ensembl"; gene_biotype "lncRNA";
17	ensembl	transcript	21538557	21540853	0	+	.	gene_id "ENSRNOG00000072672"; gene_version "1"; transcript_id "ENSRNOT00000167719"; transcript_version "1"; gene_source "ensembl"; gene_biotype "lncRNA"; transcript_source "ensembl"; transcript_biotype "lncRNA"; tag "Ensembl_canonical";
17	ensembl	exon	21540062	21540853	0	+	.	gene_id "ENSRNOG00000072672"; gene_version "1"; transcript_id "ENSRNOT00000167719"; transcript_version "1"; exon_number "2"; gene_source "ensembl"; gene_biotype "lncRNA"; transcript_source "ensembl"; transcript_biotype "lncRNA"; exon_id "ENSRNOE00000769288"; exon_version "1"; tag "Ensembl_canonical";
17	sraer114_es	exon	21543057	21543187	0.0892919339375318	+	.	gene_id "sraer114_gene_10033"; transcript_id "sraer114_gene_10033_tx_1"; exon_id "17_21543057_21543187_+"; exonnum "1"; txlen "591";
17	sraer114_ss	exon	21543483	21543942	0.0892919339375318	+	.	gene_id "sraer114_gene_10033"; transcript_id "sraer114_gene_10033_tx_1"; exon_id "17_21543483_21543942_+"; exonnum "2"; txlen "591";
17	ensembl	exon	21565674	21565921	0	+	.	gene_id "ENSRNOG00000085473"; gene_version "1"; transcript_id "ENSRNOT00000137995"; transcript_version "1"; exon_number "1"; gene_source "ensembl"; gene_biotype "lncRNA"; transcript_source "ensembl"; transcript_biotype "lncRNA"; exon_id "ENSRNOE00000798325"; exon_version "1";
17	ensembl	gene	21565674	21586500	0	+	.	gene_id "ENSRNOG00000085473"; gene_version "1"; gene_source "ensembl"; gene_biotype "lncRNA";
17	ensembl	transcript	21565674	21586500	0	+	.	gene_id "ENSRNOG00000085473"; gene_version "1"; transcript_id "ENSRNOT00000137995"; transcript_version "1"; gene_source "ensembl"; gene_biotype "lncRNA"; transcript_source "ensembl"; transcript_biotype "lncRNA";
17	ensembl	exon	21565680	21565921	0	+	.	gene_id "ENSRNOG00000085473"; gene_version "1"; transcript_id "ENSRNOT00000135320"; transcript_version "1"; exon_number "1"; gene_source "ensembl"; gene_biotype "lncRNA"; transcript_source "ensembl"; transcript_biotype "lncRNA"; exon_id "ENSRNOE00000727495"; exon_version "1"; tag "Ensembl_canonical";
17	ensembl	transcript	21565680	21583854	0	+	.	gene_id "ENSRNOG00000085473"; gene_version "1"; transcript_id "ENSRNOT00000135320"; transcript_version "1"; gene_source "ensembl"; gene_biotype "lncRNA"; transcript_source "ensembl"; transcript_biotype "lncRNA"; tag "Ensembl_canonical";
17	ensembl	exon	21565681	21565921	0	+	.	gene_id "ENSRNOG00000085473"; gene_version "1"; transcript_id "ENSRNOT00000166881"; transcript_version "1"; exon_number "1"; gene_source "ensembl"; gene_biotype "lncRNA"; transcript_source "ensembl"; transcript_biotype "lncRNA"; exon_id "ENSRNOE00000818205"; exon_version "1";
17	ensembl	transcript	21565681	21583854	0	+	.	gene_id "ENSRNOG00000085473"; gene_version "1"; transcript_id "ENSRNOT00000166881"; transcript_version "1"; gene_source "ensembl"; gene_biotype "lncRNA"; transcript_source "ensembl"; transcript_biotype "lncRNA";
17	ensembl	exon	21565724	21565921	0	+	.	gene_id "ENSRNOG00000085473"; gene_version "1"; transcript_id "ENSRNOT00000172063"; transcript_version "1"; exon_number "1"; gene_source "ensembl"; gene_biotype "lncRNA"; transcript_source "ensembl"; transcript_biotype "lncRNA"; exon_id "ENSRNOE00000745715"; exon_version "1";
17	ensembl	transcript	21565724	21583854	0	+	.	gene_id "ENSRNOG00000085473"; gene_version "1"; transcript_id "ENSRNOT00000172063"; transcript_version "1"; gene_source "ensembl"; gene_biotype "lncRNA"; transcript_source "ensembl"; transcript_biotype "lncRNA";
17	ensembl	exon	21566488	21567281	0	+	.	gene_id "ENSRNOG00000085473"; gene_version "1"; transcript_id "ENSRNOT00000135320"; transcript_version "1"; exon_number "2"; gene_source "ensembl"; gene_biotype "lncRNA"; transcript_source "ensembl"; transcript_biotype "lncRNA"; exon_id "ENSRNOE00000797417"; exon_version "1"; tag "Ensembl_canonical";
17	ensembl	exon	21566559	21566619	0	+	.	gene_id "ENSRNOG00000085473"; gene_version "1"; transcript_id "ENSRNOT00000172063"; transcript_version "1"; exon_number "2"; gene_source "ensembl"; gene_biotype "lncRNA"; transcript_source "ensembl"; transcript_biotype "lncRNA"; exon_id "ENSRNOE00000762244"; exon_version "1";
17	ensembl	exon	21567081	21567281	0	+	.	gene_id "ENSRNOG00000085473"; gene_version "1"; transcript_id "ENSRNOT00000137995"; transcript_version "1"; exon_number "2"; gene_source "ensembl"; gene_biotype "lncRNA"; transcript_source "ensembl"; transcript_biotype "lncRNA"; exon_id "ENSRNOE00000686247"; exon_version "1";
17	ensembl	exon	21567081	21567281	0	+	.	gene_id "ENSRNOG00000085473"; gene_version "1"; transcript_id "ENSRNOT00000172063"; transcript_version "1"; exon_number "3"; gene_source "ensembl"; gene_biotype "lncRNA"; transcript_source "ensembl"; transcript_biotype "lncRNA"; exon_id "ENSRNOE00000686247"; exon_version "1";
17	ensembl	exon	21583446	21583854	0	+	.	gene_id "ENSRNOG00000085473"; gene_version "1"; transcript_id "ENSRNOT00000135320"; transcript_version "1"; exon_number "3"; gene_source "ensembl"; gene_biotype "lncRNA"; transcript_source "ensembl"; transcript_biotype "lncRNA"; exon_id "ENSRNOE00000743843"; exon_version "1"; tag "Ensembl_canonical";
17	ensembl	exon	21583446	21583854	0	+	.	gene_id "ENSRNOG00000085473"; gene_version "1"; transcript_id "ENSRNOT00000166881"; transcript_version "1"; exon_number "2"; gene_source "ensembl"; gene_biotype "lncRNA"; transcript_source "ensembl"; transcript_biotype "lncRNA"; exon_id "ENSRNOE00000743843"; exon_version "1";
17	ensembl	exon	21583446	21583854	0	+	.	gene_id "ENSRNOG00000085473"; gene_version "1"; transcript_id "ENSRNOT00000172063"; transcript_version "1"; exon_number "4"; gene_source "ensembl"; gene_biotype "lncRNA"; transcript_source "ensembl"; transcript_biotype "lncRNA"; exon_id "ENSRNOE00000743843"; exon_version "1";
17	ensembl	exon	21584093	21584384	0	+	.	gene_id "ENSRNOG00000085473"; gene_version "1"; transcript_id "ENSRNOT00000121531"; transcript_version "1"; exon_number "1"; gene_source "ensembl"; gene_biotype "lncRNA"; transcript_source "ensembl"; transcript_biotype "lncRNA"; exon_id "ENSRNOE00000680344"; exon_version "1";
17	ensembl	transcript	21584093	21586500	0	+	.	gene_id "ENSRNOG00000085473"; gene_version "1"; transcript_id "ENSRNOT00000121531"; transcript_version "1"; gene_source "ensembl"; gene_biotype "lncRNA"; transcript_source "ensembl"; transcript_biotype "lncRNA";
17	ensembl	exon	21585645	21586500	0	+	.	gene_id "ENSRNOG00000085473"; gene_version "1"; transcript_id "ENSRNOT00000137995"; transcript_version "1"; exon_number "3"; gene_source "ensembl"; gene_biotype "lncRNA"; transcript_source "ensembl"; transcript_biotype "lncRNA"; exon_id "ENSRNOE00000786696"; exon_version "1";
17	ensembl	exon	21585645	21586500	0	+	.	gene_id "ENSRNOG00000085473"; gene_version "1"; transcript_id "ENSRNOT00000121531"; transcript_version "1"; exon_number "2"; gene_source "ensembl"; gene_biotype "lncRNA"; transcript_source "ensembl"; transcript_biotype "lncRNA"; exon_id "ENSRNOE00000786696"; exon_version "1";
17	ensembl	five_prime_utr	21605415	21606089	0	+	.	gene_id "ENSRNOG00000068332"; gene_version "2"; transcript_id "ENSRNOT00000099697"; transcript_version "2"; gene_name "Gfod1"; gene_source "ensembl"; gene_biotype "protein_coding"; transcript_name "Gfod1-201"; transcript_source "ensembl"; transcript_biotype "protein_coding"; tag "Ensembl_canonical";
17	ensembl	exon	21605415	21606342	0	+	.	gene_id "ENSRNOG00000068332"; gene_version "2"; transcript_id "ENSRNOT00000099697"; transcript_version "2"; exon_number "1"; gene_name "Gfod1"; gene_source "ensembl"; gene_biotype "protein_coding"; transcript_name "Gfod1-201"; transcript_source "ensembl"; transcript_biotype "protein_coding"; exon_id "ENSRNOE00000698309"; exon_version "1"; tag "Ensembl_canonical";
17	ensembl	gene	21605415	21710920	0	+	.	gene_id "ENSRNOG00000068332"; gene_version "2"; gene_name "Gfod1"; gene_source "ensembl"; gene_biotype "protein_coding";
17	ensembl	transcript	21605415	21710920	0	+	.	gene_id "ENSRNOG00000068332"; gene_version "2"; transcript_id "ENSRNOT00000099697"; transcript_version "2"; gene_name "Gfod1"; gene_source "ensembl"; gene_biotype "protein_coding"; transcript_name "Gfod1-201"; transcript_source "ensembl"; transcript_biotype "protein_coding"; tag "Ensembl_canonical";
17	ensembl	start_codon	21606090	21606092	0	+	0	gene_id "ENSRNOG00000068332"; gene_version "2"; transcript_id "ENSRNOT00000099697"; transcript_version "2"; exon_number "1"; gene_name "Gfod1"; gene_source "ensembl"; gene_biotype "protein_coding"; transcript_name "Gfod1-201"; transcript_source "ensembl"; transcript_biotype "protein_coding"; tag "Ensembl_canonical";
17	ensembl	CDS	21606090	21606342	0	+	0	gene_id "ENSRNOG00000068332"; gene_version "2"; transcript_id "ENSRNOT00000099697"; transcript_version "2"; exon_number "1"; gene_name "Gfod1"; gene_source "ensembl"; gene_biotype "protein_coding"; transcript_name "Gfod1-201"; transcript_source "ensembl"; transcript_biotype "protein_coding"; protein_id "ENSRNOP00000099186"; protein_version "1"; tag "Ensembl_canonical";
17	sraer114_es	exon	21697912	21697943	0.225760498746871	+	.	gene_id "ENSRNOG00000068332"; transcript_id "ENSRNOG00000068332_tx_3"; exon_id "17_21697912_21697943_+"; exonnum "1"; txlen "6437";
17	sraer114_mid	exon	21698176	21698395	0.225760498746871	+	.	gene_id "ENSRNOG00000068332"; transcript_id "ENSRNOG00000068332_tx_3"; exon_id "17_21698176_21698395_+"; exonnum "2"; txlen "6437";
17	ensembl	CDS	21704736	21705652	0	+	2	gene_id "ENSRNOG00000068332"; gene_version "2"; transcript_id "ENSRNOT00000099697"; transcript_version "2"; exon_number "2"; gene_name "Gfod1"; gene_source "ensembl"; gene_biotype "protein_coding"; transcript_name "Gfod1-201"; transcript_source "ensembl"; transcript_biotype "protein_coding"; protein_id "ENSRNOP00000099186"; protein_version "1"; tag "Ensembl_canonical";
17	ensembl	exon	21704736	21710920	0	+	.	gene_id "ENSRNOG00000068332"; gene_version "2"; transcript_id "ENSRNOT00000099697"; transcript_version "2"; exon_number "2"; gene_name "Gfod1"; gene_source "ensembl"; gene_biotype "protein_coding"; transcript_name "Gfod1-201"; transcript_source "ensembl"; transcript_biotype "protein_coding"; exon_id "ENSRNOE00000584565"; exon_version "2"; tag "Ensembl_canonical";
17	ENSEMBL114_rn	exon	21704736	21710920	0.225760498746871	+	.	gene_id "ENSRNOG00000068332"; transcript_id "ENSRNOG00000068332_tx_3"; exon_id "17_21704736_21710920_+"; exonnum "3"; txlen "6437";
17	ensembl	stop_codon	21705653	21705655	0	+	0	gene_id "ENSRNOG00000068332"; gene_version "2"; transcript_id "ENSRNOT00000099697"; transcript_version "2"; exon_number "2"; gene_name "Gfod1"; gene_source "ensembl"; gene_biotype "protein_coding"; transcript_name "Gfod1-201"; transcript_source "ensembl"; transcript_biotype "protein_coding"; tag "Ensembl_canonical";
17	ensembl	three_prime_utr	21705656	21710920	0	+	.	gene_id "ENSRNOG00000068332"; gene_version "2"; transcript_id "ENSRNOT00000099697"; transcript_version "2"; gene_name "Gfod1"; gene_source "ensembl"; gene_biotype "protein_coding"; transcript_name "Gfod1-201"; transcript_source "ensembl"; transcript_biotype "protein_coding"; tag "Ensembl_canonical";
17	ensembl	exon	21722878	21725360	0	+	.	gene_id "ENSRNOG00000060680"; gene_version "3"; transcript_id "ENSRNOT00000082678"; transcript_version "3"; exon_number "1"; gene_name "LOC102547830"; gene_source "ensembl"; gene_biotype "lncRNA"; transcript_name "LOC102547830-201"; transcript_source "ensembl"; transcript_biotype "lncRNA"; exon_id "ENSRNOE00000549609"; exon_version "3"; tag "Ensembl_canonical";
17	ensembl	gene	21722878	21732204	0	+	.	gene_id "ENSRNOG00000060680"; gene_version "3"; gene_name "LOC102547830"; gene_source "ensembl"; gene_biotype "lncRNA";
17	ensembl	transcript	21722878	21732204	0	+	.	gene_id "ENSRNOG00000060680"; gene_version "3"; transcript_id "ENSRNOT00000082678"; transcript_version "3"; gene_name "LOC102547830"; gene_source "ensembl"; gene_biotype "lncRNA"; transcript_name "LOC102547830-201"; transcript_source "ensembl"; transcript_biotype "lncRNA"; tag "Ensembl_canonical";
17	sraer114_es	exon	21730463	21730744	0.974016049169925	+	.	gene_id "ENSRNOG00000014019"; transcript_id "ENSRNOG00000014019_tx_6"; exon_id "17_21730463_21730744_+"; exonnum "1"; txlen "2725";
17	ensembl	exon	21732017	21732204	0	+	.	gene_id "ENSRNOG00000060680"; gene_version "3"; transcript_id "ENSRNOT00000082678"; transcript_version "3"; exon_number "2"; gene_name "LOC102547830"; gene_source "ensembl"; gene_biotype "lncRNA"; transcript_name "LOC102547830-201"; transcript_source "ensembl"; transcript_biotype "lncRNA"; exon_id "ENSRNOE00000799161"; exon_version "1"; tag "Ensembl_canonical";
17	sraer114_mid	exon	21736649	21736763	0.974016049169925	+	.	gene_id "ENSRNOG00000014019"; transcript_id "ENSRNOG00000014019_tx_6"; exon_id "17_21736649_21736763_+"; exonnum "2"; txlen "2725";
17	ensembl	exon	21736913	21737082	0	+	.	gene_id "ENSRNOG00000014019"; gene_version "8"; transcript_id "ENSRNOT00000141058"; transcript_version "1"; exon_number "1"; gene_name "Tbc1d7"; gene_source "ensembl"; gene_biotype "protein_coding"; transcript_name "Tbc1d7-203"; transcript_source "ensembl"; transcript_biotype "protein_coding"; exon_id "ENSRNOE00000785870"; exon_version "1";
17	ensembl	five_prime_utr	21736913	21737082	0	+	.	gene_id "ENSRNOG00000014019"; gene_version "8"; transcript_id "ENSRNOT00000141058"; transcript_version "1"; gene_name "Tbc1d7"; gene_source "ensembl"; gene_biotype "protein_coding"; transcript_name "Tbc1d7-203"; transcript_source "ensembl"; transcript_biotype "protein_coding";
17	ensembl	gene	21736913	21755108	0	+	.	gene_id "ENSRNOG00000014019"; gene_version "8"; gene_name "Tbc1d7"; gene_source "ensembl"; gene_biotype "protein_coding";
17	ensembl	transcript	21736913	21755108	0	+	.	gene_id "ENSRNOG00000014019"; gene_version "8"; transcript_id "ENSRNOT00000141058"; transcript_version "1"; gene_name "Tbc1d7"; gene_source "ensembl"; gene_biotype "protein_coding"; transcript_name "Tbc1d7-203"; transcript_source "ensembl"; transcript_biotype "protein_coding";
17	ensembl	exon	21736930	21737102	0	+	.	gene_id "ENSRNOG00000014019"; gene_version "8"; transcript_id "ENSRNOT00000105011"; transcript_version "2"; exon_number "1"; gene_name "Tbc1d7"; gene_source "ensembl"; gene_biotype "protein_coding"; transcript_name "Tbc1d7-202"; transcript_source "ensembl"; transcript_biotype "protein_coding"; exon_id "ENSRNOE00000753111"; exon_version "1";
17	ensembl	five_prime_utr	21736930	21737102	0	+	.	gene_id "ENSRNOG00000014019"; gene_version "8"; transcript_id "ENSRNOT00000105011"; transcript_version "2"; gene_name "Tbc1d7"; gene_source "ensembl"; gene_biotype "protein_coding"; transcript_name "Tbc1d7-202"; transcript_source "ensembl"; transcript_biotype "protein_coding";
17	ensembl	transcript	21736930	21755108	0	+	.	gene_id "ENSRNOG00000014019"; gene_version "8"; transcript_id "ENSRNOT00000105011"; transcript_version "2"; gene_name "Tbc1d7"; gene_source "ensembl"; gene_biotype "protein_coding"; transcript_name "Tbc1d7-202"; transcript_source "ensembl"; transcript_biotype "protein_coding";
17	ensembl	exon	21736931	21737102	0	+	.	gene_id "ENSRNOG00000014019"; gene_version "8"; transcript_id "ENSRNOT00000019089"; transcript_version "8"; exon_number "1"; gene_name "Tbc1d7"; gene_source "ensembl"; gene_biotype "protein_coding"; transcript_name "Tbc1d7-201"; transcript_source "ensembl"; transcript_biotype "protein_coding"; exon_id "ENSRNOE00000812574"; exon_version "1";
17	ensembl	five_prime_utr	21736931	21737102	0	+	.	gene_id "ENSRNOG00000014019"; gene_version "8"; transcript_id "ENSRNOT00000019089"; transcript_version "8"; gene_name "Tbc1d7"; gene_source "ensembl"; gene_biotype "protein_coding"; transcript_name "Tbc1d7-201"; transcript_source "ensembl"; transcript_biotype "protein_coding";
17	ensembl	transcript	21736931	21754498	0	+	.	gene_id "ENSRNOG00000014019"; gene_version "8"; transcript_id "ENSRNOT00000019089"; transcript_version "8"; gene_name "Tbc1d7"; gene_source "ensembl"; gene_biotype "protein_coding"; transcript_name "Tbc1d7-201"; transcript_source "ensembl"; transcript_biotype "protein_coding";
17	ensembl	exon	21736964	21737102	0	+	.	gene_id "ENSRNOG00000014019"; gene_version "8"; transcript_id "ENSRNOT00000143207"; transcript_version "1"; exon_number "1"; gene_name "Tbc1d7"; gene_source "ensembl"; gene_biotype "protein_coding"; transcript_name "Tbc1d7-204"; transcript_source "ensembl"; transcript_biotype "protein_coding"; exon_id "ENSRNOE00000428466"; exon_version "3"; tag "Ensembl_canonical";
17	ensembl	five_prime_utr	21736964	21737102	0	+	.	gene_id "ENSRNOG00000014019"; gene_version "8"; transcript_id "ENSRNOT00000143207"; transcript_version "1"; gene_name "Tbc1d7"; gene_source "ensembl"; gene_biotype "protein_coding"; transcript_name "Tbc1d7-204"; transcript_source "ensembl"; transcript_biotype "protein_coding"; tag "Ensembl_canonical";
17	ensembl	transcript	21736964	21755096	0	+	.	gene_id "ENSRNOG00000014019"; gene_version "8"; transcript_id "ENSRNOT00000143207"; transcript_version "1"; gene_name "Tbc1d7"; gene_source "ensembl"; gene_biotype "protein_coding"; transcript_name "Tbc1d7-204"; transcript_source "ensembl"; transcript_biotype "protein_coding"; tag "Ensembl_canonical";
17	ensembl	five_prime_utr	21738389	21738428	0	+	.	gene_id "ENSRNOG00000014019"; gene_version "8"; transcript_id "ENSRNOT00000019089"; transcript_version "8"; gene_name "Tbc1d7"; gene_source "ensembl"; gene_biotype "protein_coding"; transcript_name "Tbc1d7-201"; transcript_source "ensembl"; transcript_biotype "protein_coding";
17	ensembl	five_prime_utr	21738389	21738428	0	+	.	gene_id "ENSRNOG00000014019"; gene_version "8"; transcript_id "ENSRNOT00000143207"; transcript_version "1"; gene_name "Tbc1d7"; gene_source "ensembl"; gene_biotype "protein_coding"; transcript_name "Tbc1d7-204"; transcript_source "ensembl"; transcript_biotype "protein_coding"; tag "Ensembl_canonical";
17	ensembl	five_prime_utr	21738389	21738428	0	+	.	gene_id "ENSRNOG00000014019"; gene_version "8"; transcript_id "ENSRNOT00000105011"; transcript_version "2"; gene_name "Tbc1d7"; gene_source "ensembl"; gene_biotype "protein_coding"; transcript_name "Tbc1d7-202"; transcript_source "ensembl"; transcript_biotype "protein_coding";
17	ensembl	five_prime_utr	21738389	21738428	0	+	.	gene_id "ENSRNOG00000014019"; gene_version "8"; transcript_id "ENSRNOT00000141058"; transcript_version "1"; gene_name "Tbc1d7"; gene_source "ensembl"; gene_biotype "protein_coding"; transcript_name "Tbc1d7-203"; transcript_source "ensembl"; transcript_biotype "protein_coding";
17	ensembl	exon	21738389	21738540	0	+	.	gene_id "ENSRNOG00000014019"; gene_version "8"; transcript_id "ENSRNOT00000019089"; transcript_version "8"; exon_number "2"; gene_name "Tbc1d7"; gene_source "ensembl"; gene_biotype "protein_coding"; transcript_name "Tbc1d7-201"; transcript_source "ensembl"; transcript_biotype "protein_coding"; exon_id "ENSRNOE00000133652"; exon_version "4";
17	ensembl	exon	21738389	21738540	0	+	.	gene_id "ENSRNOG00000014019"; gene_version "8"; transcript_id "ENSRNOT00000143207"; transcript_version "1"; exon_number "2"; gene_name "Tbc1d7"; gene_source "ensembl"; gene_biotype "protein_coding"; transcript_name "Tbc1d7-204"; transcript_source "ensembl"; transcript_biotype "protein_coding"; exon_id "ENSRNOE00000133652"; exon_version "4"; tag "Ensembl_canonical";
17	ensembl	exon	21738389	21738540	0	+	.	gene_id "ENSRNOG00000014019"; gene_version "8"; transcript_id "ENSRNOT00000105011"; transcript_version "2"; exon_number "2"; gene_name "Tbc1d7"; gene_source "ensembl"; gene_biotype "protein_coding"; transcript_name "Tbc1d7-202"; transcript_source "ensembl"; transcript_biotype "protein_coding"; exon_id "ENSRNOE00000133652"; exon_version "4";
17	ENSEMBL114_rn	exon	21738389	21738540	0.974016049169925	+	.	gene_id "ENSRNOG00000014019"; transcript_id "ENSRNOG00000014019_tx_6"; exon_id "17_21738389_21738540_+"; exonnum "3"; txlen "2725";
17	ensembl	exon	21738389	21738582	0	+	.	gene_id "ENSRNOG00000014019"; gene_version "8"; transcript_id "ENSRNOT00000141058"; transcript_version "1"; exon_number "2"; gene_name "Tbc1d7"; gene_source "ensembl"; gene_biotype "protein_coding"; transcript_name "Tbc1d7-203"; transcript_source "ensembl"; transcript_biotype "protein_coding"; exon_id "ENSRNOE00000696119"; exon_version "1";
17	ensembl	start_codon	21738429	21738431	0	+	0	gene_id "ENSRNOG00000014019"; gene_version "8"; transcript_id "ENSRNOT00000019089"; transcript_version "8"; exon_number "2"; gene_name "Tbc1d7"; gene_source "ensembl"; gene_biotype "protein_coding"; transcript_name "Tbc1d7-201"; transcript_source "ensembl"; transcript_biotype "protein_coding";
17	ensembl	start_codon	21738429	21738431	0	+	0	gene_id "ENSRNOG00000014019"; gene_version "8"; transcript_id "ENSRNOT00000143207"; transcript_version "1"; exon_number "2"; gene_name "Tbc1d7"; gene_source "ensembl"; gene_biotype "protein_coding"; transcript_name "Tbc1d7-204"; transcript_source "ensembl"; transcript_biotype "protein_coding"; tag "Ensembl_canonical";
17	ensembl	start_codon	21738429	21738431	0	+	0	gene_id "ENSRNOG00000014019"; gene_version "8"; transcript_id "ENSRNOT00000105011"; transcript_version "2"; exon_number "2"; gene_name "Tbc1d7"; gene_source "ensembl"; gene_biotype "protein_coding"; transcript_name "Tbc1d7-202"; transcript_source "ensembl"; transcript_biotype "protein_coding";
17	ensembl	start_codon	21738429	21738431	0	+	0	gene_id "ENSRNOG00000014019"; gene_version "8"; transcript_id "ENSRNOT00000141058"; transcript_version "1"; exon_number "2"; gene_name "Tbc1d7"; gene_source "ensembl"; gene_biotype "protein_coding"; transcript_name "Tbc1d7-203"; transcript_source "ensembl"; transcript_biotype "protein_coding";
17	ensembl	CDS	21738429	21738540	0	+	0	gene_id "ENSRNOG00000014019"; gene_version "8"; transcript_id "ENSRNOT00000019089"; transcript_version "8"; exon_number "2"; gene_name "Tbc1d7"; gene_source "ensembl"; gene_biotype "protein_coding"; transcript_name "Tbc1d7-201"; transcript_source "ensembl"; transcript_biotype "protein_coding"; protein_id "ENSRNOP00000019089"; protein_version "4";
17	ensembl	CDS	21738429	21738540	0	+	0	gene_id "ENSRNOG00000014019"; gene_version "8"; transcript_id "ENSRNOT00000143207"; transcript_version "1"; exon_number "2"; gene_name "Tbc1d7"; gene_source "ensembl"; gene_biotype "protein_coding"; transcript_name "Tbc1d7-204"; transcript_source "ensembl"; transcript_biotype "protein_coding"; protein_id "ENSRNOP00000108977"; protein_version "1"; tag "Ensembl_canonical";
17	ensembl	CDS	21738429	21738540	0	+	0	gene_id "ENSRNOG00000014019"; gene_version "8"; transcript_id "ENSRNOT00000105011"; transcript_version "2"; exon_number "2"; gene_name "Tbc1d7"; gene_source "ensembl"; gene_biotype "protein_coding"; transcript_name "Tbc1d7-202"; transcript_source "ensembl"; transcript_biotype "protein_coding"; protein_id "ENSRNOP00000083656"; protein_version "1";
17	ensembl	CDS	21738429	21738582	0	+	0	gene_id "ENSRNOG00000014019"; gene_version "8"; transcript_id "ENSRNOT00000141058"; transcript_version "1"; exon_number "2"; gene_name "Tbc1d7"; gene_source "ensembl"; gene_biotype "protein_coding"; transcript_name "Tbc1d7-203"; transcript_source "ensembl"; transcript_biotype "protein_coding"; protein_id "ENSRNOP00000106262"; protein_version "1";
17	ensembl	exon	21738973	21739035	0	+	.	gene_id "ENSRNOG00000014019"; gene_version "8"; transcript_id "ENSRNOT00000143207"; transcript_version "1"; exon_number "3"; gene_name "Tbc1d7"; gene_source "ensembl"; gene_biotype "protein_coding"; transcript_name "Tbc1d7-204"; transcript_source "ensembl"; transcript_biotype "protein_coding"; exon_id "ENSRNOE00000730202"; exon_version "1"; tag "Ensembl_canonical";
17	ensembl	CDS	21738973	21739035	0	+	2	gene_id "ENSRNOG00000014019"; gene_version "8"; transcript_id "ENSRNOT00000143207"; transcript_version "1"; exon_number "3"; gene_name "Tbc1d7"; gene_source "ensembl"; gene_biotype "protein_coding"; transcript_name "Tbc1d7-204"; transcript_source "ensembl"; transcript_biotype "protein_coding"; protein_id "ENSRNOP00000108977"; protein_version "1"; tag "Ensembl_canonical";
17	ENSEMBL114_rn	exon	21738973	21739035	0.974016049169925	+	.	gene_id "ENSRNOG00000014019"; transcript_id "ENSRNOG00000014019_tx_6"; exon_id "17_21738973_21739035_+"; exonnum "4"; txlen "2725";
17	ensembl	exon	21739333	21739413	0	+	.	gene_id "ENSRNOG00000014019"; gene_version "8"; transcript_id "ENSRNOT00000143207"; transcript_version "1"; exon_number "4"; gene_name "Tbc1d7"; gene_source "ensembl"; gene_biotype "protein_coding"; transcript_name "Tbc1d7-204"; transcript_source "ensembl"; transcript_biotype "protein_coding"; exon_id "ENSRNOE00000134011"; exon_version "1"; tag "Ensembl_canonical";
17	ensembl	CDS	21739333	21739413	0	+	2	gene_id "ENSRNOG00000014019"; gene_version "8"; transcript_id "ENSRNOT00000143207"; transcript_version "1"; exon_number "4"; gene_name "Tbc1d7"; gene_source "ensembl"; gene_biotype "protein_coding"; transcript_name "Tbc1d7-204"; transcript_source "ensembl"; transcript_biotype "protein_coding"; protein_id "ENSRNOP00000108977"; protein_version "1"; tag "Ensembl_canonical";
17	ensembl	exon	21739333	21739413	0	+	.	gene_id "ENSRNOG00000014019"; gene_version "8"; transcript_id "ENSRNOT00000105011"; transcript_version "2"; exon_number "3"; gene_name "Tbc1d7"; gene_source "ensembl"; gene_biotype "protein_coding"; transcript_name "Tbc1d7-202"; transcript_source "ensembl"; transcript_biotype "protein_coding"; exon_id "ENSRNOE00000134011"; exon_version "1";
17	ensembl	CDS	21739333	21739413	0	+	2	gene_id "ENSRNOG00000014019"; gene_version "8"; transcript_id "ENSRNOT00000105011"; transcript_version "2"; exon_number "3"; gene_name "Tbc1d7"; gene_source "ensembl"; gene_biotype "protein_coding"; transcript_name "Tbc1d7-202"; transcript_source "ensembl"; transcript_biotype "protein_coding"; protein_id "ENSRNOP00000083656"; protein_version "1";
17	ensembl	exon	21739333	21739413	0	+	.	gene_id "ENSRNOG00000014019"; gene_version "8"; transcript_id "ENSRNOT00000141058"; transcript_version "1"; exon_number "3"; gene_name "Tbc1d7"; gene_source "ensembl"; gene_biotype "protein_coding"; transcript_name "Tbc1d7-203"; transcript_source "ensembl"; transcript_biotype "protein_coding"; exon_id "ENSRNOE00000134011"; exon_version "1";
17	ensembl	CDS	21739333	21739413	0	+	2	gene_id "ENSRNOG00000014019"; gene_version "8"; transcript_id "ENSRNOT00000141058"; transcript_version "1"; exon_number "3"; gene_name "Tbc1d7"; gene_source "ensembl"; gene_biotype "protein_coding"; transcript_name "Tbc1d7-203"; transcript_source "ensembl"; transcript_biotype "protein_coding"; protein_id "ENSRNOP00000106262"; protein_version "1";
17	ENSEMBL114_rn	exon	21739333	21739413	0.974016049169925	+	.	gene_id "ENSRNOG00000014019"; transcript_id "ENSRNOG00000014019_tx_6"; exon_id "17_21739333_21739413_+"; exonnum "5"; txlen "2725";
17	ensembl	exon	21742993	21743180	0	+	.	gene_id "ENSRNOG00000014019"; gene_version "8"; transcript_id "ENSRNOT00000019089"; transcript_version "8"; exon_number "3"; gene_name "Tbc1d7"; gene_source "ensembl"; gene_biotype "protein_coding"; transcript_name "Tbc1d7-201"; transcript_source "ensembl"; transcript_biotype "protein_coding"; exon_id "ENSRNOE00000134201"; exon_version "1";
17	ensembl	CDS	21742993	21743180	0	+	2	gene_id "ENSRNOG00000014019"; gene_version "8"; transcript_id "ENSRNOT00000019089"; transcript_version "8"; exon_number "3"; gene_name "Tbc1d7"; gene_source "ensembl"; gene_biotype "protein_coding"; transcript_name "Tbc1d7-201"; transcript_source "ensembl"; transcript_biotype "protein_coding"; protein_id "ENSRNOP00000019089"; protein_version "4";
17	ensembl	exon	21742993	21743180	0	+	.	gene_id "ENSRNOG00000014019"; gene_version "8"; transcript_id "ENSRNOT00000143207"; transcript_version "1"; exon_number "5"; gene_name "Tbc1d7"; gene_source "ensembl"; gene_biotype "protein_coding"; transcript_name "Tbc1d7-204"; transcript_source "ensembl"; transcript_biotype "protein_coding"; exon_id "ENSRNOE00000134201"; exon_version "1"; tag "Ensembl_canonical";
17	ensembl	CDS	21742993	21743180	0	+	2	gene_id "ENSRNOG00000014019"; gene_version "8"; transcript_id "ENSRNOT00000143207"; transcript_version "1"; exon_number "5"; gene_name "Tbc1d7"; gene_source "ensembl"; gene_biotype "protein_coding"; transcript_name "Tbc1d7-204"; transcript_source "ensembl"; transcript_biotype "protein_coding"; protein_id "ENSRNOP00000108977"; protein_version "1"; tag "Ensembl_canonical";
17	ensembl	exon	21742993	21743180	0	+	.	gene_id "ENSRNOG00000014019"; gene_version "8"; transcript_id "ENSRNOT00000105011"; transcript_version "2"; exon_number "4"; gene_name "Tbc1d7"; gene_source "ensembl"; gene_biotype "protein_coding"; transcript_name "Tbc1d7-202"; transcript_source "ensembl"; transcript_biotype "protein_coding"; exon_id "ENSRNOE00000134201"; exon_version "1";
17	ensembl	CDS	21742993	21743180	0	+	2	gene_id "ENSRNOG00000014019"; gene_version "8"; transcript_id "ENSRNOT00000105011"; transcript_version "2"; exon_number "4"; gene_name "Tbc1d7"; gene_source "ensembl"; gene_biotype "protein_coding"; transcript_name "Tbc1d7-202"; transcript_source "ensembl"; transcript_biotype "protein_coding"; protein_id "ENSRNOP00000083656"; protein_version "1";
17	ensembl	exon	21742993	21743180	0	+	.	gene_id "ENSRNOG00000014019"; gene_version "8"; transcript_id "ENSRNOT00000141058"; transcript_version "1"; exon_number "4"; gene_name "Tbc1d7"; gene_source "ensembl"; gene_biotype "protein_coding"; transcript_name "Tbc1d7-203"; transcript_source "ensembl"; transcript_biotype "protein_coding"; exon_id "ENSRNOE00000134201"; exon_version "1";
17	ensembl	CDS	21742993	21743180	0	+	2	gene_id "ENSRNOG00000014019"; gene_version "8"; transcript_id "ENSRNOT00000141058"; transcript_version "1"; exon_number "4"; gene_name "Tbc1d7"; gene_source "ensembl"; gene_biotype "protein_coding"; transcript_name "Tbc1d7-203"; transcript_source "ensembl"; transcript_biotype "protein_coding"; protein_id "ENSRNOP00000106262"; protein_version "1";
17	ENSEMBL114_rn	exon	21742993	21743180	0.974016049169925	+	.	gene_id "ENSRNOG00000014019"; transcript_id "ENSRNOG00000014019_tx_6"; exon_id "17_21742993_21743180_+"; exonnum "6"; txlen "2725";
17	ensembl	exon	21745854	21745892	0	+	.	gene_id "ENSRNOG00000014019"; gene_version "8"; transcript_id "ENSRNOT00000105011"; transcript_version "2"; exon_number "5"; gene_name "Tbc1d7"; gene_source "ensembl"; gene_biotype "protein_coding"; transcript_name "Tbc1d7-202"; transcript_source "ensembl"; transcript_biotype "protein_coding"; exon_id "ENSRNOE00000643559"; exon_version "1";
17	ensembl	CDS	21745854	21745892	0	+	0	gene_id "ENSRNOG00000014019"; gene_version "8"; transcript_id "ENSRNOT00000105011"; transcript_version "2"; exon_number "5"; gene_name "Tbc1d7"; gene_source "ensembl"; gene_biotype "protein_coding"; transcript_name "Tbc1d7-202"; transcript_source "ensembl"; transcript_biotype "protein_coding"; protein_id "ENSRNOP00000083656"; protein_version "1";
17	ENSEMBL114_rn	exon	21745854	21745892	0.974016049169925	+	.	gene_id "ENSRNOG00000014019"; transcript_id "ENSRNOG00000014019_tx_6"; exon_id "17_21745854_21745892_+"; exonnum "7"; txlen "2725";
17	ensembl	exon	21746280	21746417	0	+	.	gene_id "ENSRNOG00000014019"; gene_version "8"; transcript_id "ENSRNOT00000019089"; transcript_version "8"; exon_number "4"; gene_name "Tbc1d7"; gene_source "ensembl"; gene_biotype "protein_coding"; transcript_name "Tbc1d7-201"; transcript_source "ensembl"; transcript_biotype "protein_coding"; exon_id "ENSRNOE00000134403"; exon_version "1";
17	ensembl	CDS	21746280	21746417	0	+	0	gene_id "ENSRNOG00000014019"; gene_version "8"; transcript_id "ENSRNOT00000019089"; transcript_version "8"; exon_number "4"; gene_name "Tbc1d7"; gene_source "ensembl"; gene_biotype "protein_coding"; transcript_name "Tbc1d7-201"; transcript_source "ensembl"; transcript_biotype "protein_coding"; protein_id "ENSRNOP00000019089"; protein_version "4";
17	ensembl	exon	21746280	21746417	0	+	.	gene_id "ENSRNOG00000014019"; gene_version "8"; transcript_id "ENSRNOT00000143207"; transcript_version "1"; exon_number "6"; gene_name "Tbc1d7"; gene_source "ensembl"; gene_biotype "protein_coding"; transcript_name "Tbc1d7-204"; transcript_source "ensembl"; transcript_biotype "protein_coding"; exon_id "ENSRNOE00000134403"; exon_version "1"; tag "Ensembl_canonical";
17	ensembl	CDS	21746280	21746417	0	+	0	gene_id "ENSRNOG00000014019"; gene_version "8"; transcript_id "ENSRNOT00000143207"; transcript_version "1"; exon_number "6"; gene_name "Tbc1d7"; gene_source "ensembl"; gene_biotype "protein_coding"; transcript_name "Tbc1d7-204"; transcript_source "ensembl"; transcript_biotype "protein_coding"; protein_id "ENSRNOP00000108977"; protein_version "1"; tag "Ensembl_canonical";
17	ensembl	exon	21746280	21746417	0	+	.	gene_id "ENSRNOG00000014019"; gene_version "8"; transcript_id "ENSRNOT00000105011"; transcript_version "2"; exon_number "6"; gene_name "Tbc1d7"; gene_source "ensembl"; gene_biotype "protein_coding"; transcript_name "Tbc1d7-202"; transcript_source "ensembl"; transcript_biotype "protein_coding"; exon_id "ENSRNOE00000134403"; exon_version "1";
17	ensembl	CDS	21746280	21746417	0	+	0	gene_id "ENSRNOG00000014019"; gene_version "8"; transcript_id "ENSRNOT00000105011"; transcript_version "2"; exon_number "6"; gene_name "Tbc1d7"; gene_source "ensembl"; gene_biotype "protein_coding"; transcript_name "Tbc1d7-202"; transcript_source "ensembl"; transcript_biotype "protein_coding"; protein_id "ENSRNOP00000083656"; protein_version "1";
17	ensembl	exon	21746280	21746417	0	+	.	gene_id "ENSRNOG00000014019"; gene_version "8"; transcript_id "ENSRNOT00000141058"; transcript_version "1"; exon_number "5"; gene_name "Tbc1d7"; gene_source "ensembl"; gene_biotype "protein_coding"; transcript_name "Tbc1d7-203"; transcript_source "ensembl"; transcript_biotype "protein_coding"; exon_id "ENSRNOE00000134403"; exon_version "1";
17	ensembl	CDS	21746280	21746417	0	+	0	gene_id "ENSRNOG00000014019"; gene_version "8"; transcript_id "ENSRNOT00000141058"; transcript_version "1"; exon_number "5"; gene_name "Tbc1d7"; gene_source "ensembl"; gene_biotype "protein_coding"; transcript_name "Tbc1d7-203"; transcript_source "ensembl"; transcript_biotype "protein_coding"; protein_id "ENSRNOP00000106262"; protein_version "1";
17	ENSEMBL114_rn	exon	21746280	21746417	0.974016049169925	+	.	gene_id "ENSRNOG00000014019"; transcript_id "ENSRNOG00000014019_tx_6"; exon_id "17_21746280_21746417_+"; exonnum "8"; txlen "2725";
17	ensembl	exon	21750793	21750938	0	+	.	gene_id "ENSRNOG00000014019"; gene_version "8"; transcript_id "ENSRNOT00000019089"; transcript_version "8"; exon_number "5"; gene_name "Tbc1d7"; gene_source "ensembl"; gene_biotype "protein_coding"; transcript_name "Tbc1d7-201"; transcript_source "ensembl"; transcript_biotype "protein_coding"; exon_id "ENSRNOE00000134704"; exon_version "1";
17	ensembl	CDS	21750793	21750938	0	+	0	gene_id "ENSRNOG00000014019"; gene_version "8"; transcript_id "ENSRNOT00000019089"; transcript_version "8"; exon_number "5"; gene_name "Tbc1d7"; gene_source "ensembl"; gene_biotype "protein_coding"; transcript_name "Tbc1d7-201"; transcript_source "ensembl"; transcript_biotype "protein_coding"; protein_id "ENSRNOP00000019089"; protein_version "4";
17	ensembl	exon	21750793	21750938	0	+	.	gene_id "ENSRNOG00000014019"; gene_version "8"; transcript_id "ENSRNOT00000143207"; transcript_version "1"; exon_number "7"; gene_name "Tbc1d7"; gene_source "ensembl"; gene_biotype "protein_coding"; transcript_name "Tbc1d7-204"; transcript_source "ensembl"; transcript_biotype "protein_coding"; exon_id "ENSRNOE00000134704"; exon_version "1"; tag "Ensembl_canonical";
17	ensembl	CDS	21750793	21750938	0	+	0	gene_id "ENSRNOG00000014019"; gene_version "8"; transcript_id "ENSRNOT00000143207"; transcript_version "1"; exon_number "7"; gene_name "Tbc1d7"; gene_source "ensembl"; gene_biotype "protein_coding"; transcript_name "Tbc1d7-204"; transcript_source "ensembl"; transcript_biotype "protein_coding"; protein_id "ENSRNOP00000108977"; protein_version "1"; tag "Ensembl_canonical";
17	ensembl	exon	21750793	21750938	0	+	.	gene_id "ENSRNOG00000014019"; gene_version "8"; transcript_id "ENSRNOT00000105011"; transcript_version "2"; exon_number "7"; gene_name "Tbc1d7"; gene_source "ensembl"; gene_biotype "protein_coding"; transcript_name "Tbc1d7-202"; transcript_source "ensembl"; transcript_biotype "protein_coding"; exon_id "ENSRNOE00000134704"; exon_version "1";
17	ensembl	CDS	21750793	21750938	0	+	0	gene_id "ENSRNOG00000014019"; gene_version "8"; transcript_id "ENSRNOT00000105011"; transcript_version "2"; exon_number "7"; gene_name "Tbc1d7"; gene_source "ensembl"; gene_biotype "protein_coding"; transcript_name "Tbc1d7-202"; transcript_source "ensembl"; transcript_biotype "protein_coding"; protein_id "ENSRNOP00000083656"; protein_version "1";
17	ensembl	exon	21750793	21750938	0	+	.	gene_id "ENSRNOG00000014019"; gene_version "8"; transcript_id "ENSRNOT00000141058"; transcript_version "1"; exon_number "6"; gene_name "Tbc1d7"; gene_source "ensembl"; gene_biotype "protein_coding"; transcript_name "Tbc1d7-203"; transcript_source "ensembl"; transcript_biotype "protein_coding"; exon_id "ENSRNOE00000134704"; exon_version "1";
17	ensembl	CDS	21750793	21750938	0	+	0	gene_id "ENSRNOG00000014019"; gene_version "8"; transcript_id "ENSRNOT00000141058"; transcript_version "1"; exon_number "6"; gene_name "Tbc1d7"; gene_source "ensembl"; gene_biotype "protein_coding"; transcript_name "Tbc1d7-203"; transcript_source "ensembl"; transcript_biotype "protein_coding"; protein_id "ENSRNOP00000106262"; protein_version "1";
17	ENSEMBL114_rn	exon	21750793	21750938	0.974016049169925	+	.	gene_id "ENSRNOG00000014019"; transcript_id "ENSRNOG00000014019_tx_6"; exon_id "17_21750793_21750938_+"; exonnum "9"; txlen "2725";
17	ensembl	exon	21752476	21752605	0	+	.	gene_id "ENSRNOG00000014019"; gene_version "8"; transcript_id "ENSRNOT00000019089"; transcript_version "8"; exon_number "6"; gene_name "Tbc1d7"; gene_source "ensembl"; gene_biotype "protein_coding"; transcript_name "Tbc1d7-201"; transcript_source "ensembl"; transcript_biotype "protein_coding"; exon_id "ENSRNOE00000135004"; exon_version "1";
17	ensembl	CDS	21752476	21752605	0	+	1	gene_id "ENSRNOG00000014019"; gene_version "8"; transcript_id "ENSRNOT00000019089"; transcript_version "8"; exon_number "6"; gene_name "Tbc1d7"; gene_source "ensembl"; gene_biotype "protein_coding"; transcript_name "Tbc1d7-201"; transcript_source "ensembl"; transcript_biotype "protein_coding"; protein_id "ENSRNOP00000019089"; protein_version "4";
17	ensembl	exon	21752476	21752605	0	+	.	gene_id "ENSRNOG00000014019"; gene_version "8"; transcript_id "ENSRNOT00000143207"; transcript_version "1"; exon_number "8"; gene_name "Tbc1d7"; gene_source "ensembl"; gene_biotype "protein_coding"; transcript_name "Tbc1d7-204"; transcript_source "ensembl"; transcript_biotype "protein_coding"; exon_id "ENSRNOE00000135004"; exon_version "1"; tag "Ensembl_canonical";
17	ensembl	CDS	21752476	21752605	0	+	1	gene_id "ENSRNOG00000014019"; gene_version "8"; transcript_id "ENSRNOT00000143207"; transcript_version "1"; exon_number "8"; gene_name "Tbc1d7"; gene_source "ensembl"; gene_biotype "protein_coding"; transcript_name "Tbc1d7-204"; transcript_source "ensembl"; transcript_biotype "protein_coding"; protein_id "ENSRNOP00000108977"; protein_version "1"; tag "Ensembl_canonical";
17	ensembl	exon	21752476	21752605	0	+	.	gene_id "ENSRNOG00000014019"; gene_version "8"; transcript_id "ENSRNOT00000105011"; transcript_version "2"; exon_number "8"; gene_name "Tbc1d7"; gene_source "ensembl"; gene_biotype "protein_coding"; transcript_name "Tbc1d7-202"; transcript_source "ensembl"; transcript_biotype "protein_coding"; exon_id "ENSRNOE00000135004"; exon_version "1";
17	ensembl	CDS	21752476	21752605	0	+	1	gene_id "ENSRNOG00000014019"; gene_version "8"; transcript_id "ENSRNOT00000105011"; transcript_version "2"; exon_number "8"; gene_name "Tbc1d7"; gene_source "ensembl"; gene_biotype "protein_coding"; transcript_name "Tbc1d7-202"; transcript_source "ensembl"; transcript_biotype "protein_coding"; protein_id "ENSRNOP00000083656"; protein_version "1";
17	ensembl	exon	21752476	21752605	0	+	.	gene_id "ENSRNOG00000014019"; gene_version "8"; transcript_id "ENSRNOT00000141058"; transcript_version "1"; exon_number "7"; gene_name "Tbc1d7"; gene_source "ensembl"; gene_biotype "protein_coding"; transcript_name "Tbc1d7-203"; transcript_source "ensembl"; transcript_biotype "protein_coding"; exon_id "ENSRNOE00000135004"; exon_version "1";
17	ensembl	CDS	21752476	21752605	0	+	1	gene_id "ENSRNOG00000014019"; gene_version "8"; transcript_id "ENSRNOT00000141058"; transcript_version "1"; exon_number "7"; gene_name "Tbc1d7"; gene_source "ensembl"; gene_biotype "protein_coding"; transcript_name "Tbc1d7-203"; transcript_source "ensembl"; transcript_biotype "protein_coding"; protein_id "ENSRNOP00000106262"; protein_version "1";
17	ENSEMBL114_rn	exon	21752476	21752605	0.974016049169925	+	.	gene_id "ENSRNOG00000014019"; transcript_id "ENSRNOG00000014019_tx_6"; exon_id "17_21752476_21752605_+"; exonnum "10"; txlen "2725";
17	ensembl	CDS	21753706	21753789	0	+	0	gene_id "ENSRNOG00000014019"; gene_version "8"; transcript_id "ENSRNOT00000019089"; transcript_version "8"; exon_number "7"; gene_name "Tbc1d7"; gene_source "ensembl"; gene_biotype "protein_coding"; transcript_name "Tbc1d7-201"; transcript_source "ensembl"; transcript_biotype "protein_coding"; protein_id "ENSRNOP00000019089"; protein_version "4";
17	ensembl	CDS	21753706	21753789	0	+	0	gene_id "ENSRNOG00000014019"; gene_version "8"; transcript_id "ENSRNOT00000143207"; transcript_version "1"; exon_number "9"; gene_name "Tbc1d7"; gene_source "ensembl"; gene_biotype "protein_coding"; transcript_name "Tbc1d7-204"; transcript_source "ensembl"; transcript_biotype "protein_coding"; protein_id "ENSRNOP00000108977"; protein_version "1"; tag "Ensembl_canonical";
17	ensembl	CDS	21753706	21753789	0	+	0	gene_id "ENSRNOG00000014019"; gene_version "8"; transcript_id "ENSRNOT00000105011"; transcript_version "2"; exon_number "9"; gene_name "Tbc1d7"; gene_source "ensembl"; gene_biotype "protein_coding"; transcript_name "Tbc1d7-202"; transcript_source "ensembl"; transcript_biotype "protein_coding"; protein_id "ENSRNOP00000083656"; protein_version "1";
17	ensembl	CDS	21753706	21753789	0	+	0	gene_id "ENSRNOG00000014019"; gene_version "8"; transcript_id "ENSRNOT00000141058"; transcript_version "1"; exon_number "8"; gene_name "Tbc1d7"; gene_source "ensembl"; gene_biotype "protein_coding"; transcript_name "Tbc1d7-203"; transcript_source "ensembl"; transcript_biotype "protein_coding"; protein_id "ENSRNOP00000106262"; protein_version "1";
17	ensembl	exon	21753706	21754498	0	+	.	gene_id "ENSRNOG00000014019"; gene_version "8"; transcript_id "ENSRNOT00000019089"; transcript_version "8"; exon_number "7"; gene_name "Tbc1d7"; gene_source "ensembl"; gene_biotype "protein_coding"; transcript_name "Tbc1d7-201"; transcript_source "ensembl"; transcript_biotype "protein_coding"; exon_id "ENSRNOE00000481563"; exon_version "4";
17	ensembl	exon	21753706	21755096	0	+	.	gene_id "ENSRNOG00000014019"; gene_version "8"; transcript_id "ENSRNOT00000143207"; transcript_version "1"; exon_number "9"; gene_name "Tbc1d7"; gene_source "ensembl"; gene_biotype "protein_coding"; transcript_name "Tbc1d7-204"; transcript_source "ensembl"; transcript_biotype "protein_coding"; exon_id "ENSRNOE00000781284"; exon_version "1"; tag "Ensembl_canonical";
17	ENSEMBL114_rn	exon	21753706	21755096	0.974016049169925	+	.	gene_id "ENSRNOG00000014019"; transcript_id "ENSRNOG00000014019_tx_6"; exon_id "17_21753706_21755096_+"; exonnum "11"; txlen "2725";
17	ensembl	exon	21753706	21755108	0	+	.	gene_id "ENSRNOG00000014019"; gene_version "8"; transcript_id "ENSRNOT00000105011"; transcript_version "2"; exon_number "9"; gene_name "Tbc1d7"; gene_source "ensembl"; gene_biotype "protein_coding"; transcript_name "Tbc1d7-202"; transcript_source "ensembl"; transcript_biotype "protein_coding"; exon_id "ENSRNOE00000763507"; exon_version "1";
17	ensembl	exon	21753706	21755108	0	+	.	gene_id "ENSRNOG00000014019"; gene_version "8"; transcript_id "ENSRNOT00000141058"; transcript_version "1"; exon_number "8"; gene_name "Tbc1d7"; gene_source "ensembl"; gene_biotype "protein_coding"; transcript_name "Tbc1d7-203"; transcript_source "ensembl"; transcript_biotype "protein_coding"; exon_id "ENSRNOE00000763507"; exon_version "1";
17	ensembl	stop_codon	21753790	21753792	0	+	0	gene_id "ENSRNOG00000014019"; gene_version "8"; transcript_id "ENSRNOT00000019089"; transcript_version "8"; exon_number "7"; gene_name "Tbc1d7"; gene_source "ensembl"; gene_biotype "protein_coding"; transcript_name "Tbc1d7-201"; transcript_source "ensembl"; transcript_biotype "protein_coding";
17	ensembl	stop_codon	21753790	21753792	0	+	0	gene_id "ENSRNOG00000014019"; gene_version "8"; transcript_id "ENSRNOT00000143207"; transcript_version "1"; exon_number "9"; gene_name "Tbc1d7"; gene_source "ensembl"; gene_biotype "protein_coding"; transcript_name "Tbc1d7-204"; transcript_source "ensembl"; transcript_biotype "protein_coding"; tag "Ensembl_canonical";
17	ensembl	stop_codon	21753790	21753792	0	+	0	gene_id "ENSRNOG00000014019"; gene_version "8"; transcript_id "ENSRNOT00000105011"; transcript_version "2"; exon_number "9"; gene_name "Tbc1d7"; gene_source "ensembl"; gene_biotype "protein_coding"; transcript_name "Tbc1d7-202"; transcript_source "ensembl"; transcript_biotype "protein_coding";
17	ensembl	stop_codon	21753790	21753792	0	+	0	gene_id "ENSRNOG00000014019"; gene_version "8"; transcript_id "ENSRNOT00000141058"; transcript_version "1"; exon_number "8"; gene_name "Tbc1d7"; gene_source "ensembl"; gene_biotype "protein_coding"; transcript_name "Tbc1d7-203"; transcript_source "ensembl"; transcript_biotype "protein_coding";
17	ensembl	three_prime_utr	21753793	21754498	0	+	.	gene_id "ENSRNOG00000014019"; gene_version "8"; transcript_id "ENSRNOT00000019089"; transcript_version "8"; gene_name "Tbc1d7"; gene_source "ensembl"; gene_biotype "protein_coding"; transcript_name "Tbc1d7-201"; transcript_source "ensembl"; transcript_biotype "protein_coding";
17	ensembl	three_prime_utr	21753793	21755096	0	+	.	gene_id "ENSRNOG00000014019"; gene_version "8"; transcript_id "ENSRNOT00000143207"; transcript_version "1"; gene_name "Tbc1d7"; gene_source "ensembl"; gene_biotype "protein_coding"; transcript_name "Tbc1d7-204"; transcript_source "ensembl"; transcript_biotype "protein_coding"; tag "Ensembl_canonical";
17	ensembl	three_prime_utr	21753793	21755108	0	+	.	gene_id "ENSRNOG00000014019"; gene_version "8"; transcript_id "ENSRNOT00000105011"; transcript_version "2"; gene_name "Tbc1d7"; gene_source "ensembl"; gene_biotype "protein_coding"; transcript_name "Tbc1d7-202"; transcript_source "ensembl"; transcript_biotype "protein_coding";
17	ensembl	three_prime_utr	21753793	21755108	0	+	.	gene_id "ENSRNOG00000014019"; gene_version "8"; transcript_id "ENSRNOT00000141058"; transcript_version "1"; gene_name "Tbc1d7"; gene_source "ensembl"; gene_biotype "protein_coding"; transcript_name "Tbc1d7-203"; transcript_source "ensembl"; transcript_biotype "protein_coding";
17	sraer114_es	exon	21779238	21779300	0.274974396864381	+	.	gene_id "sraer114_gene_18916"; transcript_id "sraer114_gene_18916_tx_1"; exon_id "17_21779238_21779300_+"; exonnum "1"; txlen "563";
17	sraer114_es	exon	21782229	21782692	0.101426865904772	+	.	gene_id "sraer114_gene_18916"; transcript_id "sraer114_gene_18916_tx_2"; exon_id "17_21782229_21782692_+"; exonnum "1"; txlen "964";
17	sraer114_mid	exon	21785127	21785232	0.274974396864381	+	.	gene_id "sraer114_gene_18916"; transcript_id "sraer114_gene_18916_tx_1"; exon_id "17_21785127_21785232_+"; exonnum "2"; txlen "563";
17	sraer114_mid	exon	21785127	21785232	0.101426865904772	+	.	gene_id "sraer114_gene_18916"; transcript_id "sraer114_gene_18916_tx_2"; exon_id "17_21785127_21785232_+"; exonnum "2"; txlen "964";
17	sraer114_es	exon	21787324	21787698	0.0431017546402754	+	.	gene_id "sraer114_gene_24443"; transcript_id "sraer114_gene_24443_tx_1"; exon_id "17_21787324_21787698_+"; exonnum "1"; txlen "550";
17	sraer114_ss	exon	21787725	21787899	0.0431017546402754	+	.	gene_id "sraer114_gene_24443"; transcript_id "sraer114_gene_24443_tx_1"; exon_id "17_21787725_21787899_+"; exonnum "2"; txlen "550";
17	sraer114_ss	exon	21788764	21789157	0.274974396864381	+	.	gene_id "sraer114_gene_18916"; transcript_id "sraer114_gene_18916_tx_1"; exon_id "17_21788764_21789157_+"; exonnum "3"; txlen "563";
17	sraer114_ss	exon	21788764	21789157	0.101426865904772	+	.	gene_id "sraer114_gene_18916"; transcript_id "sraer114_gene_18916_tx_2"; exon_id "17_21788764_21789157_+"; exonnum "3"; txlen "964";
17	sraer114_es	exon	21847102	21847461	0.0170387440983231	+	.	gene_id "sraer114_gene_18916"; transcript_id "sraer114_gene_18916_tx_6"; exon_id "17_21847102_21847461_+"; exonnum "1"; txlen "537";
17	sraer114_ss	exon	21854726	21854902	0.0170387440983231	+	.	gene_id "sraer114_gene_18916"; transcript_id "sraer114_gene_18916_tx_6"; exon_id "17_21854726_21854902_+"; exonnum "2"; txlen "537";
17	sraer114_es	exon	21954195	21954532	1.0548883158447	+	.	gene_id "sraer114_gene_16078"; transcript_id "sraer114_gene_16078_tx_1"; exon_id "17_21954195_21954532_+"; exonnum "1"; txlen "538";
17	sraer114_ss	exon	21954557	21954756	1.0548883158447	+	.	gene_id "sraer114_gene_16078"; transcript_id "sraer114_gene_16078_tx_1"; exon_id "17_21954557_21954756_+"; exonnum "2"; txlen "538";
17	sraer114_es	exon	21957786	21957863	0.114349118929651	+	.	gene_id "sraer114_gene_20795"; transcript_id "sraer114_gene_20795_tx_1"; exon_id "17_21957786_21957863_+"; exonnum "1"; txlen "628";
17	sraer114_es	exon	21957786	21957863	0.0516019461220536	+	.	gene_id "sraer114_gene_20795"; transcript_id "sraer114_gene_20795_tx_2"; exon_id "17_21957786_21957863_+"; exonnum "1"; txlen "540";
17	sraer114_mid	exon	21957961	21958048	0.114349118929651	+	.	gene_id "sraer114_gene_20795"; transcript_id "sraer114_gene_20795_tx_1"; exon_id "17_21957961_21958048_+"; exonnum "2"; txlen "628";
17	sraer114_ss	exon	21973240	21973701	0.114349118929651	+	.	gene_id "sraer114_gene_20795"; transcript_id "sraer114_gene_20795_tx_1"; exon_id "17_21973240_21973701_+"; exonnum "3"; txlen "628";
17	sraer114_ss	exon	21973240	21973701	0.0516019461220536	+	.	gene_id "sraer114_gene_20795"; transcript_id "sraer114_gene_20795_tx_2"; exon_id "17_21973240_21973701_+"; exonnum "2"; txlen "540";
17	sraer114_es	exon	22066276	22066365	0.175099684856703	+	.	gene_id "sraer114_gene_18917"; transcript_id "sraer114_gene_18917_tx_1"; exon_id "17_22066276_22066365_+"; exonnum "1"; txlen "981";
17	sraer114_es	exon	22066276	22066365	0.0380986127490409	+	.	gene_id "sraer114_gene_18917"; transcript_id "sraer114_gene_18917_tx_5"; exon_id "17_22066276_22066365_+"; exonnum "1"; txlen "1036";
17	sraer114_es	exon	22066276	22066365	0.0215507304439019	+	.	gene_id "sraer114_gene_18917"; transcript_id "sraer114_gene_18917_tx_7"; exon_id "17_22066276_22066365_+"; exonnum "1"; txlen "564";
17	sraer114_es	exon	22068318	22068848	0.119833869894172	+	.	gene_id "sraer114_gene_18917"; transcript_id "sraer114_gene_18917_tx_2"; exon_id "17_22068318_22068848_+"; exonnum "1"; txlen "1422";
17	sraer114_es	exon	22068318	22068848	0.0531071571653298	+	.	gene_id "sraer114_gene_18917"; transcript_id "sraer114_gene_18917_tx_3"; exon_id "17_22068318_22068848_+"; exonnum "1"; txlen "1477";
17	sraer114_es	exon	22068318	22068848	0.0502494320359351	+	.	gene_id "sraer114_gene_18917"; transcript_id "sraer114_gene_18917_tx_4"; exon_id "17_22068318_22068848_+"; exonnum "1"; txlen "1327";
17	sraer114_es	exon	22068318	22068848	0.0215507304439019	+	.	gene_id "sraer114_gene_18917"; transcript_id "sraer114_gene_18917_tx_6"; exon_id "17_22068318_22068848_+"; exonnum "1"; txlen "1005";
17	sraer114_es	exon	22068318	22068848	0.0126995375830136	+	.	gene_id "sraer114_gene_18917"; transcript_id "sraer114_gene_18917_tx_8"; exon_id "17_22068318_22068848_+"; exonnum "1"; txlen "950";
17	sraer114_mid	exon	22076178	22076232	0.0531071571653298	+	.	gene_id "sraer114_gene_18917"; transcript_id "sraer114_gene_18917_tx_3"; exon_id "17_22076178_22076232_+"; exonnum "2"; txlen "1477";
17	sraer114_mid	exon	22076178	22076232	0.0380986127490409	+	.	gene_id "sraer114_gene_18917"; transcript_id "sraer114_gene_18917_tx_5"; exon_id "17_22076178_22076232_+"; exonnum "2"; txlen "1036";
17	sraer114_mid	exon	22076178	22076232	0.0215507304439019	+	.	gene_id "sraer114_gene_18917"; transcript_id "sraer114_gene_18917_tx_6"; exon_id "17_22076178_22076232_+"; exonnum "2"; txlen "1005";
17	sraer114_mid	exon	22076178	22076232	0.0215507304439019	+	.	gene_id "sraer114_gene_18917"; transcript_id "sraer114_gene_18917_tx_7"; exon_id "17_22076178_22076232_+"; exonnum "2"; txlen "564";
17	sraer114_ss	exon	22085606	22086024	0.0215507304439019	+	.	gene_id "sraer114_gene_18917"; transcript_id "sraer114_gene_18917_tx_6"; exon_id "17_22085606_22086024_+"; exonnum "3"; txlen "1005";
17	sraer114_ss	exon	22085606	22086024	0.0215507304439019	+	.	gene_id "sraer114_gene_18917"; transcript_id "sraer114_gene_18917_tx_7"; exon_id "17_22085606_22086024_+"; exonnum "3"; txlen "564";
17	sraer114_ss	exon	22085606	22086024	0.0126995375830136	+	.	gene_id "sraer114_gene_18917"; transcript_id "sraer114_gene_18917_tx_8"; exon_id "17_22085606_22086024_+"; exonnum "2"; txlen "950";
17	sraer114_mid	exon	22100086	22100180	0.175099684856703	+	.	gene_id "sraer114_gene_18917"; transcript_id "sraer114_gene_18917_tx_1"; exon_id "17_22100086_22100180_+"; exonnum "2"; txlen "981";
17	sraer114_mid	exon	22100086	22100180	0.119833869894172	+	.	gene_id "sraer114_gene_18917"; transcript_id "sraer114_gene_18917_tx_2"; exon_id "17_22100086_22100180_+"; exonnum "2"; txlen "1422";
17	sraer114_mid	exon	22100086	22100180	0.0531071571653298	+	.	gene_id "sraer114_gene_18917"; transcript_id "sraer114_gene_18917_tx_3"; exon_id "17_22100086_22100180_+"; exonnum "3"; txlen "1477";
17	sraer114_mid	exon	22100086	22100180	0.0380986127490409	+	.	gene_id "sraer114_gene_18917"; transcript_id "sraer114_gene_18917_tx_5"; exon_id "17_22100086_22100180_+"; exonnum "3"; txlen "1036";
17	sraer114_mid	exon	22100557	22100813	0.175099684856703	+	.	gene_id "sraer114_gene_18917"; transcript_id "sraer114_gene_18917_tx_1"; exon_id "17_22100557_22100813_+"; exonnum "3"; txlen "981";
17	sraer114_mid	exon	22100557	22100813	0.119833869894172	+	.	gene_id "sraer114_gene_18917"; transcript_id "sraer114_gene_18917_tx_2"; exon_id "17_22100557_22100813_+"; exonnum "3"; txlen "1422";
17	sraer114_mid	exon	22100557	22100813	0.0531071571653298	+	.	gene_id "sraer114_gene_18917"; transcript_id "sraer114_gene_18917_tx_3"; exon_id "17_22100557_22100813_+"; exonnum "4"; txlen "1477";
17	sraer114_mid	exon	22100557	22100813	0.0502494320359351	+	.	gene_id "sraer114_gene_18917"; transcript_id "sraer114_gene_18917_tx_4"; exon_id "17_22100557_22100813_+"; exonnum "2"; txlen "1327";
17	sraer114_mid	exon	22100557	22100813	0.0380986127490409	+	.	gene_id "sraer114_gene_18917"; transcript_id "sraer114_gene_18917_tx_5"; exon_id "17_22100557_22100813_+"; exonnum "4"; txlen "1036";
17	sraer114_ss	exon	22100915	22101453	0.175099684856703	+	.	gene_id "sraer114_gene_18917"; transcript_id "sraer114_gene_18917_tx_1"; exon_id "17_22100915_22101453_+"; exonnum "4"; txlen "981";
17	sraer114_ss	exon	22100915	22101453	0.119833869894172	+	.	gene_id "sraer114_gene_18917"; transcript_id "sraer114_gene_18917_tx_2"; exon_id "17_22100915_22101453_+"; exonnum "4"; txlen "1422";
17	sraer114_ss	exon	22100915	22101453	0.0531071571653298	+	.	gene_id "sraer114_gene_18917"; transcript_id "sraer114_gene_18917_tx_3"; exon_id "17_22100915_22101453_+"; exonnum "5"; txlen "1477";
17	sraer114_ss	exon	22100915	22101453	0.0502494320359351	+	.	gene_id "sraer114_gene_18917"; transcript_id "sraer114_gene_18917_tx_4"; exon_id "17_22100915_22101453_+"; exonnum "3"; txlen "1327";
17	sraer114_ss	exon	22100915	22101453	0.0380986127490409	+	.	gene_id "sraer114_gene_18917"; transcript_id "sraer114_gene_18917_tx_5"; exon_id "17_22100915_22101453_+"; exonnum "5"; txlen "1036";
17	sraer114_es	exon	22105565	22105878	1.41568748469615	+	.	gene_id "sraer114_gene_13674"; transcript_id "sraer114_gene_13674_tx_1"; exon_id "17_22105565_22105878_+"; exonnum "1"; txlen "560";
17	sraer114_ss	exon	22106069	22106314	1.41568748469615	+	.	gene_id "sraer114_gene_13674"; transcript_id "sraer114_gene_13674_tx_1"; exon_id "17_22106069_22106314_+"; exonnum "2"; txlen "560";
17	ensembl	exon	22245725	22246072	0	+	.	gene_id "ENSRNOG00000085371"; gene_version "1"; transcript_id "ENSRNOT00000136018"; transcript_version "1"; exon_number "1"; gene_source "ensembl"; gene_biotype "lncRNA"; transcript_source "ensembl"; transcript_biotype "lncRNA"; exon_id "ENSRNOE00000796238"; exon_version "1";
17	ensembl	gene	22245725	22260664	0	+	.	gene_id "ENSRNOG00000085371"; gene_version "1"; gene_source "ensembl"; gene_biotype "lncRNA";
17	ensembl	transcript	22245725	22260664	0	+	.	gene_id "ENSRNOG00000085371"; gene_version "1"; transcript_id "ENSRNOT00000136018"; transcript_version "1"; gene_source "ensembl"; gene_biotype "lncRNA"; transcript_source "ensembl"; transcript_biotype "lncRNA";
17	ensembl	exon	22245742	22246247	0	+	.	gene_id "ENSRNOG00000085371"; gene_version "1"; transcript_id "ENSRNOT00000149482"; transcript_version "1"; exon_number "1"; gene_source "ensembl"; gene_biotype "lncRNA"; transcript_source "ensembl"; transcript_biotype "lncRNA"; exon_id "ENSRNOE00000800230"; exon_version "1"; tag "Ensembl_canonical";
17	ensembl	transcript	22245742	22251680	0	+	.	gene_id "ENSRNOG00000085371"; gene_version "1"; transcript_id "ENSRNOT00000149482"; transcript_version "1"; gene_source "ensembl"; gene_biotype "lncRNA"; transcript_source "ensembl"; transcript_biotype "lncRNA"; tag "Ensembl_canonical";
17	ensembl	exon	22246157	22246247	0	+	.	gene_id "ENSRNOG00000085371"; gene_version "1"; transcript_id "ENSRNOT00000136018"; transcript_version "1"; exon_number "2"; gene_source "ensembl"; gene_biotype "lncRNA"; transcript_source "ensembl"; transcript_biotype "lncRNA"; exon_id "ENSRNOE00000671802"; exon_version "1";
17	ensembl	exon	22251551	22251680	0	+	.	gene_id "ENSRNOG00000085371"; gene_version "1"; transcript_id "ENSRNOT00000149482"; transcript_version "1"; exon_number "2"; gene_source "ensembl"; gene_biotype "lncRNA"; transcript_source "ensembl"; transcript_biotype "lncRNA"; exon_id "ENSRNOE00000744906"; exon_version "1"; tag "Ensembl_canonical";
17	ensembl	exon	22260559	22260664	0	+	.	gene_id "ENSRNOG00000085371"; gene_version "1"; transcript_id "ENSRNOT00000136018"; transcript_version "1"; exon_number "3"; gene_source "ensembl"; gene_biotype "lncRNA"; transcript_source "ensembl"; transcript_biotype "lncRNA"; exon_id "ENSRNOE00000707753"; exon_version "1";
17	ensembl	exon	22277653	22277756	0	+	.	gene_id "ENSRNOG00000087247"; gene_version "1"; transcript_id "ENSRNOT00000136046"; transcript_version "1"; exon_number "1"; gene_source "ensembl"; gene_biotype "lncRNA"; transcript_source "ensembl"; transcript_biotype "lncRNA"; exon_id "ENSRNOE00000739514"; exon_version "1";
17	ensembl	transcript	22277653	22284429	0	+	.	gene_id "ENSRNOG00000087247"; gene_version "1"; transcript_id "ENSRNOT00000136046"; transcript_version "1"; gene_source "ensembl"; gene_biotype "lncRNA"; transcript_source "ensembl"; transcript_biotype "lncRNA";
17	ensembl	gene	22277653	22349935	0	+	.	gene_id "ENSRNOG00000087247"; gene_version "1"; gene_source "ensembl"; gene_biotype "lncRNA";
17	ensembl	exon	22277668	22277756	0	+	.	gene_id "ENSRNOG00000087247"; gene_version "1"; transcript_id "ENSRNOT00000167454"; transcript_version "1"; exon_number "1"; gene_source "ensembl"; gene_biotype "lncRNA"; transcript_source "ensembl"; transcript_biotype "lncRNA"; exon_id "ENSRNOE00000697676"; exon_version "1";
17	ensembl	exon	22277668	22277756	0	+	.	gene_id "ENSRNOG00000087247"; gene_version "1"; transcript_id "ENSRNOT00000164500"; transcript_version "1"; exon_number "1"; gene_source "ensembl"; gene_biotype "lncRNA"; transcript_source "ensembl"; transcript_biotype "lncRNA"; exon_id "ENSRNOE00000697676"; exon_version "1";
17	ENSEMBL114_rn	exon	22277668	22277756	0.0037083580258897	+	.	gene_id "ENSRNOG00000087247"; transcript_id "ENSRNOG00000087247_tx_7"; exon_id "17_22277668_22277756_+"; exonnum "1"; txlen "1568";
17	ensembl	transcript	22277668	22343304	0	+	.	gene_id "ENSRNOG00000087247"; gene_version "1"; transcript_id "ENSRNOT00000167454"; transcript_version "1"; gene_source "ensembl"; gene_biotype "lncRNA"; transcript_source "ensembl"; transcript_biotype "lncRNA";
17	ensembl	transcript	22277668	22343304	0	+	.	gene_id "ENSRNOG00000087247"; gene_version "1"; transcript_id "ENSRNOT00000164500"; transcript_version "1"; gene_source "ensembl"; gene_biotype "lncRNA"; transcript_source "ensembl"; transcript_biotype "lncRNA";
17	sraer114_es	exon	22277915	22278092	0.0490460600831013	+	.	gene_id "ENSRNOG00000087247"; transcript_id "ENSRNOG00000087247_tx_5"; exon_id "17_22277915_22278092_+"; exonnum "1"; txlen "1892";
17	sraer114_es	exon	22277915	22278092	0.0037083580258897	+	.	gene_id "ENSRNOG00000087247"; transcript_id "ENSRNOG00000087247_tx_8"; exon_id "17_22277915_22278092_+"; exonnum "1"; txlen "1657";
17	ensembl	exon	22282716	22284429	0	+	.	gene_id "ENSRNOG00000087247"; gene_version "1"; transcript_id "ENSRNOT00000136046"; transcript_version "1"; exon_number "2"; gene_source "ensembl"; gene_biotype "lncRNA"; transcript_source "ensembl"; transcript_biotype "lncRNA"; exon_id "ENSRNOE00000746608"; exon_version "1";
17	ENSEMBL114_rn	exon	22282716	22284429	0.0490460600831013	+	.	gene_id "ENSRNOG00000087247"; transcript_id "ENSRNOG00000087247_tx_5"; exon_id "17_22282716_22284429_+"; exonnum "2"; txlen "1892";
17	sraer114_mid	exon	22293700	22293826	0.0037083580258897	+	.	gene_id "ENSRNOG00000087247"; transcript_id "ENSRNOG00000087247_tx_7"; exon_id "17_22293700_22293826_+"; exonnum "2"; txlen "1568";
17	sraer114_mid	exon	22293700	22293826	0.0037083580258897	+	.	gene_id "ENSRNOG00000087247"; transcript_id "ENSRNOG00000087247_tx_8"; exon_id "17_22293700_22293826_+"; exonnum "2"; txlen "1657";
17	ensembl	exon	22334677	22336202	0	+	.	gene_id "ENSRNOG00000087247"; gene_version "1"; transcript_id "ENSRNOT00000134794"; transcript_version "1"; exon_number "1"; gene_source "ensembl"; gene_biotype "lncRNA"; transcript_source "ensembl"; transcript_biotype "lncRNA"; exon_id "ENSRNOE00000733838"; exon_version "1"; tag "Ensembl_canonical";
17	ensembl	transcript	22334677	22349935	0	+	.	gene_id "ENSRNOG00000087247"; gene_version "1"; transcript_id "ENSRNOT00000134794"; transcript_version "1"; gene_source "ensembl"; gene_biotype "lncRNA"; transcript_source "ensembl"; transcript_biotype "lncRNA"; tag "Ensembl_canonical";
17	ensembl	exon	22335672	22336202	0	+	.	gene_id "ENSRNOG00000087247"; gene_version "1"; transcript_id "ENSRNOT00000122848"; transcript_version "1"; exon_number "1"; gene_source "ensembl"; gene_biotype "lncRNA"; transcript_source "ensembl"; transcript_biotype "lncRNA"; exon_id "ENSRNOE00000694234"; exon_version "1";
17	ensembl	transcript	22335672	22343878	0	+	.	gene_id "ENSRNOG00000087247"; gene_version "1"; transcript_id "ENSRNOT00000122848"; transcript_version "1"; gene_source "ensembl"; gene_biotype "lncRNA"; transcript_source "ensembl"; transcript_biotype "lncRNA";
17	ensembl	exon	22335986	22336202	0	+	.	gene_id "ENSRNOG00000087247"; gene_version "1"; transcript_id "ENSRNOT00000167454"; transcript_version "1"; exon_number "2"; gene_source "ensembl"; gene_biotype "lncRNA"; transcript_source "ensembl"; transcript_biotype "lncRNA"; exon_id "ENSRNOE00000802551"; exon_version "1";
17	ENSEMBL114_rn	exon	22335986	22336202	0.0037083580258897	+	.	gene_id "ENSRNOG00000087247"; transcript_id "ENSRNOG00000087247_tx_7"; exon_id "17_22335986_22336202_+"; exonnum "3"; txlen "1568";
17	ENSEMBL114_rn	exon	22335986	22336202	0.0037083580258897	+	.	gene_id "ENSRNOG00000087247"; transcript_id "ENSRNOG00000087247_tx_8"; exon_id "17_22335986_22336202_+"; exonnum "3"; txlen "1657";
17	ensembl	exon	22339808	22340236	0	+	.	gene_id "ENSRNOG00000087247"; gene_version "1"; transcript_id "ENSRNOT00000134794"; transcript_version "1"; exon_number "2"; gene_source "ensembl"; gene_biotype "lncRNA"; transcript_source "ensembl"; transcript_biotype "lncRNA"; exon_id "ENSRNOE00000774543"; exon_version "1"; tag "Ensembl_canonical";
17	ensembl	exon	22342224	22342334	0	+	.	gene_id "ENSRNOG00000087247"; gene_version "1"; transcript_id "ENSRNOT00000134794"; transcript_version "1"; exon_number "3"; gene_source "ensembl"; gene_biotype "lncRNA"; transcript_source "ensembl"; transcript_biotype "lncRNA"; exon_id "ENSRNOE00000809289"; exon_version "1"; tag "Ensembl_canonical";
17	ENSEMBL114_rn	exon	22342224	22342334	0.0037083580258897	+	.	gene_id "ENSRNOG00000087247"; transcript_id "ENSRNOG00000087247_tx_7"; exon_id "17_22342224_22342334_+"; exonnum "4"; txlen "1568";
17	ENSEMBL114_rn	exon	22342224	22342334	0.0037083580258897	+	.	gene_id "ENSRNOG00000087247"; transcript_id "ENSRNOG00000087247_tx_8"; exon_id "17_22342224_22342334_+"; exonnum "4"; txlen "1657";
17	ensembl	exon	22342820	22343304	0	+	.	gene_id "ENSRNOG00000087247"; gene_version "1"; transcript_id "ENSRNOT00000167454"; transcript_version "1"; exon_number "3"; gene_source "ensembl"; gene_biotype "lncRNA"; transcript_source "ensembl"; transcript_biotype "lncRNA"; exon_id "ENSRNOE00000748908"; exon_version "1";
17	ensembl	exon	22342820	22343304	0	+	.	gene_id "ENSRNOG00000087247"; gene_version "1"; transcript_id "ENSRNOT00000164500"; transcript_version "1"; exon_number "2"; gene_source "ensembl"; gene_biotype "lncRNA"; transcript_source "ensembl"; transcript_biotype "lncRNA"; exon_id "ENSRNOE00000748908"; exon_version "1";
17	ensembl	exon	22342820	22343843	0	+	.	gene_id "ENSRNOG00000087247"; gene_version "1"; transcript_id "ENSRNOT00000134794"; transcript_version "1"; exon_number "4"; gene_source "ensembl"; gene_biotype "lncRNA"; transcript_source "ensembl"; transcript_biotype "lncRNA"; exon_id "ENSRNOE00000794726"; exon_version "1"; tag "Ensembl_canonical";
17	ENSEMBL114_rn	exon	22342820	22343843	0.0037083580258897	+	.	gene_id "ENSRNOG00000087247"; transcript_id "ENSRNOG00000087247_tx_7"; exon_id "17_22342820_22343843_+"; exonnum "5"; txlen "1568";
17	ENSEMBL114_rn	exon	22342820	22343843	0.0037083580258897	+	.	gene_id "ENSRNOG00000087247"; transcript_id "ENSRNOG00000087247_tx_8"; exon_id "17_22342820_22343843_+"; exonnum "5"; txlen "1657";
17	ensembl	exon	22342820	22343878	0	+	.	gene_id "ENSRNOG00000087247"; gene_version "1"; transcript_id "ENSRNOT00000122848"; transcript_version "1"; exon_number "2"; gene_source "ensembl"; gene_biotype "lncRNA"; transcript_source "ensembl"; transcript_biotype "lncRNA"; exon_id "ENSRNOE00000771309"; exon_version "1";
17	ensembl	exon	22349786	22349935	0	+	.	gene_id "ENSRNOG00000087247"; gene_version "1"; transcript_id "ENSRNOT00000134794"; transcript_version "1"; exon_number "5"; gene_source "ensembl"; gene_biotype "lncRNA"; transcript_source "ensembl"; transcript_biotype "lncRNA"; exon_id "ENSRNOE00000705964"; exon_version "1"; tag "Ensembl_canonical";
17	ensembl	exon	22364233	22364457	0	+	.	gene_id "ENSRNOG00000087725"; gene_version "1"; transcript_id "ENSRNOT00000154741"; transcript_version "1"; exon_number "1"; gene_source "ensembl"; gene_biotype "lncRNA"; transcript_source "ensembl"; transcript_biotype "lncRNA"; exon_id "ENSRNOE00000786170"; exon_version "1";
17	ensembl	exon	22364233	22364457	0	+	.	gene_id "ENSRNOG00000087725"; gene_version "1"; transcript_id "ENSRNOT00000136159"; transcript_version "1"; exon_number "1"; gene_source "ensembl"; gene_biotype "lncRNA"; transcript_source "ensembl"; transcript_biotype "lncRNA"; exon_id "ENSRNOE00000786170"; exon_version "1"; tag "Ensembl_canonical";
17	ensembl	gene	22364233	22393283	0	+	.	gene_id "ENSRNOG00000087725"; gene_version "1"; gene_source "ensembl"; gene_biotype "lncRNA";
17	ensembl	transcript	22364233	22393283	0	+	.	gene_id "ENSRNOG00000087725"; gene_version "1"; transcript_id "ENSRNOT00000154741"; transcript_version "1"; gene_source "ensembl"; gene_biotype "lncRNA"; transcript_source "ensembl"; transcript_biotype "lncRNA";
17	ensembl	transcript	22364233	22393283	0	+	.	gene_id "ENSRNOG00000087725"; gene_version "1"; transcript_id "ENSRNOT00000136159"; transcript_version "1"; gene_source "ensembl"; gene_biotype "lncRNA"; transcript_source "ensembl"; transcript_biotype "lncRNA"; tag "Ensembl_canonical";
17	ensembl	exon	22364244	22364457	0	+	.	gene_id "ENSRNOG00000087725"; gene_version "1"; transcript_id "ENSRNOT00000130598"; transcript_version "1"; exon_number "1"; gene_source "ensembl"; gene_biotype "lncRNA"; transcript_source "ensembl"; transcript_biotype "lncRNA"; exon_id "ENSRNOE00000732423"; exon_version "1";
17	ensembl	transcript	22364244	22393283	0	+	.	gene_id "ENSRNOG00000087725"; gene_version "1"; transcript_id "ENSRNOT00000130598"; transcript_version "1"; gene_source "ensembl"; gene_biotype "lncRNA"; transcript_source "ensembl"; transcript_biotype "lncRNA";
17	ensembl	exon	22368402	22368474	0	+	.	gene_id "ENSRNOG00000087725"; gene_version "1"; transcript_id "ENSRNOT00000130598"; transcript_version "1"; exon_number "2"; gene_source "ensembl"; gene_biotype "lncRNA"; transcript_source "ensembl"; transcript_biotype "lncRNA"; exon_id "ENSRNOE00000789912"; exon_version "1";
17	ensembl	exon	22379844	22379983	0	+	.	gene_id "ENSRNOG00000087725"; gene_version "1"; transcript_id "ENSRNOT00000136159"; transcript_version "1"; exon_number "2"; gene_source "ensembl"; gene_biotype "lncRNA"; transcript_source "ensembl"; transcript_biotype "lncRNA"; exon_id "ENSRNOE00000730715"; exon_version "1"; tag "Ensembl_canonical";
17	ensembl	exon	22393062	22393283	0	+	.	gene_id "ENSRNOG00000087725"; gene_version "1"; transcript_id "ENSRNOT00000154741"; transcript_version "1"; exon_number "2"; gene_source "ensembl"; gene_biotype "lncRNA"; transcript_source "ensembl"; transcript_biotype "lncRNA"; exon_id "ENSRNOE00000746800"; exon_version "1";
17	ensembl	exon	22393062	22393283	0	+	.	gene_id "ENSRNOG00000087725"; gene_version "1"; transcript_id "ENSRNOT00000136159"; transcript_version "1"; exon_number "3"; gene_source "ensembl"; gene_biotype "lncRNA"; transcript_source "ensembl"; transcript_biotype "lncRNA"; exon_id "ENSRNOE00000746800"; exon_version "1"; tag "Ensembl_canonical";
17	ensembl	exon	22393062	22393283	0	+	.	gene_id "ENSRNOG00000087725"; gene_version "1"; transcript_id "ENSRNOT00000130598"; transcript_version "1"; exon_number "3"; gene_source "ensembl"; gene_biotype "lncRNA"; transcript_source "ensembl"; transcript_biotype "lncRNA"; exon_id "ENSRNOE00000746800"; exon_version "1";
17	ensembl	exon	22437045	22437816	0	+	.	gene_id "ENSRNOG00000077986"; gene_version "1"; transcript_id "ENSRNOT00000170211"; transcript_version "1"; exon_number "1"; gene_source "ensembl"; gene_biotype "lncRNA"; transcript_source "ensembl"; transcript_biotype "lncRNA"; exon_id "ENSRNOE00000721833"; exon_version "1";
17	ensembl	gene	22437045	22466139	0	+	.	gene_id "ENSRNOG00000077986"; gene_version "1"; gene_source "ensembl"; gene_biotype "lncRNA";
17	ensembl	transcript	22437045	22466139	0	+	.	gene_id "ENSRNOG00000077986"; gene_version "1"; transcript_id "ENSRNOT00000170211"; transcript_version "1"; gene_source "ensembl"; gene_biotype "lncRNA"; transcript_source "ensembl"; transcript_biotype "lncRNA";
17	ensembl	exon	22437048	22437816	0	+	.	gene_id "ENSRNOG00000077986"; gene_version "1"; transcript_id "ENSRNOT00000173668"; transcript_version "1"; exon_number "1"; gene_source "ensembl"; gene_biotype "lncRNA"; transcript_source "ensembl"; transcript_biotype "lncRNA"; exon_id "ENSRNOE00000806408"; exon_version "1";
17	ensembl	transcript	22437048	22460288	0	+	.	gene_id "ENSRNOG00000077986"; gene_version "1"; transcript_id "ENSRNOT00000173668"; transcript_version "1"; gene_source "ensembl"; gene_biotype "lncRNA"; transcript_source "ensembl"; transcript_biotype "lncRNA";
17	ensembl	exon	22437057	22437929	0	+	.	gene_id "ENSRNOG00000077986"; gene_version "1"; transcript_id "ENSRNOT00000143442"; transcript_version "1"; exon_number "1"; gene_source "ensembl"; gene_biotype "lncRNA"; transcript_source "ensembl"; transcript_biotype "lncRNA"; exon_id "ENSRNOE00000677313"; exon_version "1";
17	ensembl	transcript	22437057	22455118	0	+	.	gene_id "ENSRNOG00000077986"; gene_version "1"; transcript_id "ENSRNOT00000143442"; transcript_version "1"; gene_source "ensembl"; gene_biotype "lncRNA"; transcript_source "ensembl"; transcript_biotype "lncRNA";
17	ensembl	exon	22437059	22437816	0	+	.	gene_id "ENSRNOG00000077986"; gene_version "1"; transcript_id "ENSRNOT00000145613"; transcript_version "1"; exon_number "1"; gene_source "ensembl"; gene_biotype "lncRNA"; transcript_source "ensembl"; transcript_biotype "lncRNA"; exon_id "ENSRNOE00000798105"; exon_version "1";
17	ensembl	transcript	22437059	22466139	0	+	.	gene_id "ENSRNOG00000077986"; gene_version "1"; transcript_id "ENSRNOT00000145613"; transcript_version "1"; gene_source "ensembl"; gene_biotype "lncRNA"; transcript_source "ensembl"; transcript_biotype "lncRNA";
17	ensembl	exon	22437064	22438218	0	+	.	gene_id "ENSRNOG00000077986"; gene_version "1"; transcript_id "ENSRNOT00000162014"; transcript_version "1"; exon_number "1"; gene_source "ensembl"; gene_biotype "lncRNA"; transcript_source "ensembl"; transcript_biotype "lncRNA"; exon_id "ENSRNOE00000746374"; exon_version "1"; tag "Ensembl_canonical";
17	ensembl	transcript	22437064	22466139	0	+	.	gene_id "ENSRNOG00000077986"; gene_version "1"; transcript_id "ENSRNOT00000162014"; transcript_version "1"; gene_source "ensembl"; gene_biotype "lncRNA"; transcript_source "ensembl"; transcript_biotype "lncRNA"; tag "Ensembl_canonical";
17	sraer114_es	exon	22442299	22442354	0.077736563386932	+	.	gene_id "ENSRNOG00000077986"; transcript_id "ENSRNOG00000077986_tx_2"; exon_id "17_22442299_22442354_+"; exonnum "1"; txlen "2002";
17	sraer114_es	exon	22442299	22442354	0.0311715922492153	+	.	gene_id "ENSRNOG00000077986"; transcript_id "ENSRNOG00000077986_tx_7"; exon_id "17_22442299_22442354_+"; exonnum "1"; txlen "643";
17	ensembl	exon	22445936	22446088	0	+	.	gene_id "ENSRNOG00000077986"; gene_version "1"; transcript_id "ENSRNOT00000170211"; transcript_version "1"; exon_number "2"; gene_source "ensembl"; gene_biotype "lncRNA"; transcript_source "ensembl"; transcript_biotype "lncRNA"; exon_id "ENSRNOE00000698877"; exon_version "1";
17	ensembl	exon	22445936	22446088	0	+	.	gene_id "ENSRNOG00000077986"; gene_version "1"; transcript_id "ENSRNOT00000173668"; transcript_version "1"; exon_number "2"; gene_source "ensembl"; gene_biotype "lncRNA"; transcript_source "ensembl"; transcript_biotype "lncRNA"; exon_id "ENSRNOE00000698877"; exon_version "1";
17	ensembl	exon	22445936	22446088	0	+	.	gene_id "ENSRNOG00000077986"; gene_version "1"; transcript_id "ENSRNOT00000143442"; transcript_version "1"; exon_number "2"; gene_source "ensembl"; gene_biotype "lncRNA"; transcript_source "ensembl"; transcript_biotype "lncRNA"; exon_id "ENSRNOE00000698877"; exon_version "1";
17	ensembl	exon	22445936	22446088	0	+	.	gene_id "ENSRNOG00000077986"; gene_version "1"; transcript_id "ENSRNOT00000162014"; transcript_version "1"; exon_number "2"; gene_source "ensembl"; gene_biotype "lncRNA"; transcript_source "ensembl"; transcript_biotype "lncRNA"; exon_id "ENSRNOE00000698877"; exon_version "1"; tag "Ensembl_canonical";
17	ensembl	exon	22446855	22446970	0	+	.	gene_id "ENSRNOG00000077986"; gene_version "1"; transcript_id "ENSRNOT00000170211"; transcript_version "1"; exon_number "3"; gene_source "ensembl"; gene_biotype "lncRNA"; transcript_source "ensembl"; transcript_biotype "lncRNA"; exon_id "ENSRNOE00000739180"; exon_version "1";
17	ensembl	exon	22451116	22451231	0	+	.	gene_id "ENSRNOG00000077986"; gene_version "1"; transcript_id "ENSRNOT00000170211"; transcript_version "1"; exon_number "4"; gene_source "ensembl"; gene_biotype "lncRNA"; transcript_source "ensembl"; transcript_biotype "lncRNA"; exon_id "ENSRNOE00000714112"; exon_version "1";
17	ensembl	exon	22451116	22451231	0	+	.	gene_id "ENSRNOG00000077986"; gene_version "1"; transcript_id "ENSRNOT00000173668"; transcript_version "1"; exon_number "3"; gene_source "ensembl"; gene_biotype "lncRNA"; transcript_source "ensembl"; transcript_biotype "lncRNA"; exon_id "ENSRNOE00000714112"; exon_version "1";
17	ensembl	exon	22451116	22451231	0	+	.	gene_id "ENSRNOG00000077986"; gene_version "1"; transcript_id "ENSRNOT00000143442"; transcript_version "1"; exon_number "3"; gene_source "ensembl"; gene_biotype "lncRNA"; transcript_source "ensembl"; transcript_biotype "lncRNA"; exon_id "ENSRNOE00000714112"; exon_version "1";
17	ensembl	exon	22451116	22451231	0	+	.	gene_id "ENSRNOG00000077986"; gene_version "1"; transcript_id "ENSRNOT00000145613"; transcript_version "1"; exon_number "2"; gene_source "ensembl"; gene_biotype "lncRNA"; transcript_source "ensembl"; transcript_biotype "lncRNA"; exon_id "ENSRNOE00000714112"; exon_version "1";
17	ENSEMBL114_rn	exon	22451116	22451231	0.077736563386932	+	.	gene_id "ENSRNOG00000077986"; transcript_id "ENSRNOG00000077986_tx_2"; exon_id "17_22451116_22451231_+"; exonnum "2"; txlen "2002";
17	ENSEMBL114_rn	exon	22451116	22451231	0.0311715922492153	+	.	gene_id "ENSRNOG00000077986"; transcript_id "ENSRNOG00000077986_tx_7"; exon_id "17_22451116_22451231_+"; exonnum "2"; txlen "643";
17	ensembl	exon	22451119	22451231	0	+	.	gene_id "ENSRNOG00000077986"; gene_version "1"; transcript_id "ENSRNOT00000162014"; transcript_version "1"; exon_number "3"; gene_source "ensembl"; gene_biotype "lncRNA"; transcript_source "ensembl"; transcript_biotype "lncRNA"; exon_id "ENSRNOE00000725300"; exon_version "1"; tag "Ensembl_canonical";
17	ensembl	exon	22454648	22455118	0	+	.	gene_id "ENSRNOG00000077986"; gene_version "1"; transcript_id "ENSRNOT00000143442"; transcript_version "1"; exon_number "4"; gene_source "ensembl"; gene_biotype "lncRNA"; transcript_source "ensembl"; transcript_biotype "lncRNA"; exon_id "ENSRNOE00000757394"; exon_version "1";
17	ENSEMBL114_rn	exon	22454648	22455118	0.0311715922492153	+	.	gene_id "ENSRNOG00000077986"; transcript_id "ENSRNOG00000077986_tx_7"; exon_id "17_22454648_22455118_+"; exonnum "3"; txlen "643";
17	ensembl	exon	22458898	22459099	0	+	.	gene_id "ENSRNOG00000077986"; gene_version "1"; transcript_id "ENSRNOT00000173668"; transcript_version "1"; exon_number "4"; gene_source "ensembl"; gene_biotype "lncRNA"; transcript_source "ensembl"; transcript_biotype "lncRNA"; exon_id "ENSRNOE00000797164"; exon_version "1";
17	ensembl	exon	22460253	22460288	0	+	.	gene_id "ENSRNOG00000077986"; gene_version "1"; transcript_id "ENSRNOT00000173668"; transcript_version "1"; exon_number "5"; gene_source "ensembl"; gene_biotype "lncRNA"; transcript_source "ensembl"; transcript_biotype "lncRNA"; exon_id "ENSRNOE00000775862"; exon_version "1";
17	ensembl	exon	22462401	22462543	0	+	.	gene_id "ENSRNOG00000077986"; gene_version "1"; transcript_id "ENSRNOT00000145613"; transcript_version "1"; exon_number "3"; gene_source "ensembl"; gene_biotype "lncRNA"; transcript_source "ensembl"; transcript_biotype "lncRNA"; exon_id "ENSRNOE00000776426"; exon_version "1";
17	ensembl	exon	22464310	22466139	0	+	.	gene_id "ENSRNOG00000077986"; gene_version "1"; transcript_id "ENSRNOT00000170211"; transcript_version "1"; exon_number "5"; gene_source "ensembl"; gene_biotype "lncRNA"; transcript_source "ensembl"; transcript_biotype "lncRNA"; exon_id "ENSRNOE00000747903"; exon_version "1";
17	ensembl	exon	22464310	22466139	0	+	.	gene_id "ENSRNOG00000077986"; gene_version "1"; transcript_id "ENSRNOT00000145613"; transcript_version "1"; exon_number "4"; gene_source "ensembl"; gene_biotype "lncRNA"; transcript_source "ensembl"; transcript_biotype "lncRNA"; exon_id "ENSRNOE00000747903"; exon_version "1";
17	ensembl	exon	22464310	22466139	0	+	.	gene_id "ENSRNOG00000077986"; gene_version "1"; transcript_id "ENSRNOT00000162014"; transcript_version "1"; exon_number "4"; gene_source "ensembl"; gene_biotype "lncRNA"; transcript_source "ensembl"; transcript_biotype "lncRNA"; exon_id "ENSRNOE00000747903"; exon_version "1"; tag "Ensembl_canonical";
17	ENSEMBL114_rn	exon	22464310	22466139	0.077736563386932	+	.	gene_id "ENSRNOG00000077986"; transcript_id "ENSRNOG00000077986_tx_2"; exon_id "17_22464310_22466139_+"; exonnum "3"; txlen "2002";
17	sraer114_mid	exon	22550500	22550808	0.01871594362788	+	.	gene_id "sraer114_gene_16081"; transcript_id "sraer114_gene_16081_tx_1"; exon_id "17_22550500_22550808_+"; exonnum "1"; txlen "827";
17	sraer114_ss	exon	22551608	22552125	0.01871594362788	+	.	gene_id "sraer114_gene_16081"; transcript_id "sraer114_gene_16081_tx_1"; exon_id "17_22551608_22552125_+"; exonnum "2"; txlen "827";
17	sraer114_es	exon	22561285	22561559	0.0397635340085447	+	.	gene_id "sraer114_gene_16082"; transcript_id "sraer114_gene_16082_tx_1"; exon_id "17_22561285_22561559_+"; exonnum "1"; txlen "834";
17	sraer114_ss	exon	22566889	22567447	0.0397635340085447	+	.	gene_id "sraer114_gene_16082"; transcript_id "sraer114_gene_16082_tx_1"; exon_id "17_22566889_22567447_+"; exonnum "2"; txlen "834";
17	ensembl	exon	22620239	22620332	0	+	.	gene_id "ENSRNOG00000090122"; gene_version "1"; transcript_id "ENSRNOT00000158975"; transcript_version "1"; exon_number "1"; gene_source "ensembl"; gene_biotype "lncRNA"; transcript_source "ensembl"; transcript_biotype "lncRNA"; exon_id "ENSRNOE00000725331"; exon_version "1";
17	ensembl	gene	22620239	22644291	0	+	.	gene_id "ENSRNOG00000090122"; gene_version "1"; gene_source "ensembl"; gene_biotype "lncRNA";
17	ensembl	transcript	22620239	22644291	0	+	.	gene_id "ENSRNOG00000090122"; gene_version "1"; transcript_id "ENSRNOT00000158975"; transcript_version "1"; gene_source "ensembl"; gene_biotype "lncRNA"; transcript_source "ensembl"; transcript_biotype "lncRNA";
17	ensembl	exon	22620568	22620752	0	+	.	gene_id "ENSRNOG00000090122"; gene_version "1"; transcript_id "ENSRNOT00000154033"; transcript_version "1"; exon_number "1"; gene_source "ensembl"; gene_biotype "lncRNA"; transcript_source "ensembl"; transcript_biotype "lncRNA"; exon_id "ENSRNOE00000696628"; exon_version "1";
17	ensembl	transcript	22620568	22644291	0	+	.	gene_id "ENSRNOG00000090122"; gene_version "1"; transcript_id "ENSRNOT00000154033"; transcript_version "1"; gene_source "ensembl"; gene_biotype "lncRNA"; transcript_source "ensembl"; transcript_biotype "lncRNA";
17	ensembl	exon	22620581	22620752	0	+	.	gene_id "ENSRNOG00000090122"; gene_version "1"; transcript_id "ENSRNOT00000173379"; transcript_version "1"; exon_number "1"; gene_source "ensembl"; gene_biotype "lncRNA"; transcript_source "ensembl"; transcript_biotype "lncRNA"; exon_id "ENSRNOE00000791962"; exon_version "1";
17	ensembl	transcript	22620581	22623513	0	+	.	gene_id "ENSRNOG00000090122"; gene_version "1"; transcript_id "ENSRNOT00000173379"; transcript_version "1"; gene_source "ensembl"; gene_biotype "lncRNA"; transcript_source "ensembl"; transcript_biotype "lncRNA";
17	ensembl	exon	22620585	22620752	0	+	.	gene_id "ENSRNOG00000090122"; gene_version "1"; transcript_id "ENSRNOT00000123035"; transcript_version "1"; exon_number "1"; gene_source "ensembl"; gene_biotype "lncRNA"; transcript_source "ensembl"; transcript_biotype "lncRNA"; exon_id "ENSRNOE00000796265"; exon_version "1"; tag "Ensembl_canonical";
17	ensembl	transcript	22620585	22644291	0	+	.	gene_id "ENSRNOG00000090122"; gene_version "1"; transcript_id "ENSRNOT00000123035"; transcript_version "1"; gene_source "ensembl"; gene_biotype "lncRNA"; transcript_source "ensembl"; transcript_biotype "lncRNA"; tag "Ensembl_canonical";
17	ensembl	exon	22621574	22621726	0	+	.	gene_id "ENSRNOG00000090122"; gene_version "1"; transcript_id "ENSRNOT00000158975"; transcript_version "1"; exon_number "2"; gene_source "ensembl"; gene_biotype "lncRNA"; transcript_source "ensembl"; transcript_biotype "lncRNA"; exon_id "ENSRNOE00000736839"; exon_version "1";
17	ensembl	exon	22621574	22621726	0	+	.	gene_id "ENSRNOG00000090122"; gene_version "1"; transcript_id "ENSRNOT00000154033"; transcript_version "1"; exon_number "2"; gene_source "ensembl"; gene_biotype "lncRNA"; transcript_source "ensembl"; transcript_biotype "lncRNA"; exon_id "ENSRNOE00000736839"; exon_version "1";
17	ensembl	exon	22621574	22621726	0	+	.	gene_id "ENSRNOG00000090122"; gene_version "1"; transcript_id "ENSRNOT00000173379"; transcript_version "1"; exon_number "2"; gene_source "ensembl"; gene_biotype "lncRNA"; transcript_source "ensembl"; transcript_biotype "lncRNA"; exon_id "ENSRNOE00000736839"; exon_version "1";
17	ensembl	exon	22621574	22621726	0	+	.	gene_id "ENSRNOG00000090122"; gene_version "1"; transcript_id "ENSRNOT00000123035"; transcript_version "1"; exon_number "2"; gene_source "ensembl"; gene_biotype "lncRNA"; transcript_source "ensembl"; transcript_biotype "lncRNA"; exon_id "ENSRNOE00000736839"; exon_version "1"; tag "Ensembl_canonical";
17	ensembl	exon	22622938	22623513	0	+	.	gene_id "ENSRNOG00000090122"; gene_version "1"; transcript_id "ENSRNOT00000173379"; transcript_version "1"; exon_number "3"; gene_source "ensembl"; gene_biotype "lncRNA"; transcript_source "ensembl"; transcript_biotype "lncRNA"; exon_id "ENSRNOE00000718781"; exon_version "1";
17	ensembl	exon	22633079	22633165	0	+	.	gene_id "ENSRNOG00000090122"; gene_version "1"; transcript_id "ENSRNOT00000123035"; transcript_version "1"; exon_number "3"; gene_source "ensembl"; gene_biotype "lncRNA"; transcript_source "ensembl"; transcript_biotype "lncRNA"; exon_id "ENSRNOE00000744728"; exon_version "1"; tag "Ensembl_canonical";
17	sraer114_es	exon	22637731	22637823	0.0788316904376132	+	.	gene_id "ENSRNOG00000090122"; transcript_id "ENSRNOG00000090122_tx_2"; exon_id "17_22637731_22637823_+"; exonnum "1"; txlen "631";
17	ensembl	exon	22643754	22644291	0	+	.	gene_id "ENSRNOG00000090122"; gene_version "1"; transcript_id "ENSRNOT00000158975"; transcript_version "1"; exon_number "3"; gene_source "ensembl"; gene_biotype "lncRNA"; transcript_source "ensembl"; transcript_biotype "lncRNA"; exon_id "ENSRNOE00000782793"; exon_version "1";
17	ensembl	exon	22643754	22644291	0	+	.	gene_id "ENSRNOG00000090122"; gene_version "1"; transcript_id "ENSRNOT00000154033"; transcript_version "1"; exon_number "3"; gene_source "ensembl"; gene_biotype "lncRNA"; transcript_source "ensembl"; transcript_biotype "lncRNA"; exon_id "ENSRNOE00000782793"; exon_version "1";
17	ensembl	exon	22643754	22644291	0	+	.	gene_id "ENSRNOG00000090122"; gene_version "1"; transcript_id "ENSRNOT00000123035"; transcript_version "1"; exon_number "4"; gene_source "ensembl"; gene_biotype "lncRNA"; transcript_source "ensembl"; transcript_biotype "lncRNA"; exon_id "ENSRNOE00000782793"; exon_version "1"; tag "Ensembl_canonical";
17	ENSEMBL114_rn	exon	22643754	22644291	0.0788316904376132	+	.	gene_id "ENSRNOG00000090122"; transcript_id "ENSRNOG00000090122_tx_2"; exon_id "17_22643754_22644291_+"; exonnum "2"; txlen "631";
17	sraer114_es	exon	22666977	22667120	0.173860099295901	+	.	gene_id "sraer114_gene_10035"; transcript_id "sraer114_gene_10035_tx_2"; exon_id "17_22666977_22667120_+"; exonnum "1"; txlen "1071";
17	sraer114_mid	exon	22668483	22668567	0.173860099295901	+	.	gene_id "sraer114_gene_10035"; transcript_id "sraer114_gene_10035_tx_2"; exon_id "17_22668483_22668567_+"; exonnum "2"; txlen "1071";
17	sraer114_ss	exon	22668838	22669679	0.173860099295901	+	.	gene_id "sraer114_gene_10035"; transcript_id "sraer114_gene_10035_tx_2"; exon_id "17_22668838_22669679_+"; exonnum "3"; txlen "1071";
17	sraer114_es	exon	22703087	22703160	0.0447929372251011	+	.	gene_id "sraer114_gene_20335"; transcript_id "sraer114_gene_20335_tx_2"; exon_id "17_22703087_22703160_+"; exonnum "1"; txlen "598";
17	sraer114_mid	exon	22715925	22716029	0.0447929372251011	+	.	gene_id "sraer114_gene_20335"; transcript_id "sraer114_gene_20335_tx_2"; exon_id "17_22715925_22716029_+"; exonnum "2"; txlen "598";
17	sraer114_mid	exon	22721800	22721892	0.0447929372251011	+	.	gene_id "sraer114_gene_20335"; transcript_id "sraer114_gene_20335_tx_2"; exon_id "17_22721800_22721892_+"; exonnum "3"; txlen "598";
17	sraer114_ss	exon	22723525	22723850	0.0447929372251011	+	.	gene_id "sraer114_gene_20335"; transcript_id "sraer114_gene_20335_tx_2"; exon_id "17_22723525_22723850_+"; exonnum "4"; txlen "598";
17	ensembl	exon	22745941	22746536	0	+	.	gene_id "ENSRNOG00000087974"; gene_version "1"; transcript_id "ENSRNOT00000145064"; transcript_version "1"; exon_number "1"; gene_source "ensembl"; gene_biotype "lncRNA"; transcript_source "ensembl"; transcript_biotype "lncRNA"; exon_id "ENSRNOE00000712166"; exon_version "1"; tag "Ensembl_canonical";
17	ensembl	gene	22745941	22747741	0	+	.	gene_id "ENSRNOG00000087974"; gene_version "1"; gene_source "ensembl"; gene_biotype "lncRNA";
17	ensembl	transcript	22745941	22747741	0	+	.	gene_id "ENSRNOG00000087974"; gene_version "1"; transcript_id "ENSRNOT00000145064"; transcript_version "1"; gene_source "ensembl"; gene_biotype "lncRNA"; transcript_source "ensembl"; transcript_biotype "lncRNA"; tag "Ensembl_canonical";
17	ensembl	exon	22746755	22747741	0	+	.	gene_id "ENSRNOG00000087974"; gene_version "1"; transcript_id "ENSRNOT00000145064"; transcript_version "1"; exon_number "2"; gene_source "ensembl"; gene_biotype "lncRNA"; transcript_source "ensembl"; transcript_biotype "lncRNA"; exon_id "ENSRNOE00000678968"; exon_version "1"; tag "Ensembl_canonical";
17	sraer114_es	exon	22787165	22787238	0.058465364984983	+	.	gene_id "sraer114_gene_27735"; transcript_id "sraer114_gene_27735_tx_2"; exon_id "17_22787165_22787238_+"; exonnum "1"; txlen "521";
17	sraer114_mid	exon	22789711	22789795	0.058465364984983	+	.	gene_id "sraer114_gene_27735"; transcript_id "sraer114_gene_27735_tx_2"; exon_id "17_22789711_22789795_+"; exonnum "2"; txlen "521";
17	sraer114_ss	exon	22794582	22794943	0.058465364984983	+	.	gene_id "sraer114_gene_27735"; transcript_id "sraer114_gene_27735_tx_2"; exon_id "17_22794582_22794943_+"; exonnum "3"; txlen "521";
17	sraer114_es	exon	22855511	22855636	0.460373058522657	+	.	gene_id "sraer114_gene_13675"; transcript_id "sraer114_gene_13675_tx_1"; exon_id "17_22855511_22855636_+"; exonnum "1"; txlen "610";
17	sraer114_mid	exon	22855846	22855928	0.460373058522657	+	.	gene_id "sraer114_gene_13675"; transcript_id "sraer114_gene_13675_tx_1"; exon_id "17_22855846_22855928_+"; exonnum "2"; txlen "610";
17	sraer114_ss	exon	22856699	22857099	0.460373058522657	+	.	gene_id "sraer114_gene_13675"; transcript_id "sraer114_gene_13675_tx_1"; exon_id "17_22856699_22857099_+"; exonnum "3"; txlen "610";
17	sraer114_es	exon	22901476	22901885	0.0422133022567378	+	.	gene_id "sraer114_gene_27622"; transcript_id "sraer114_gene_27622_tx_2"; exon_id "17_22901476_22901885_+"; exonnum "1"; txlen "830";
17	sraer114_mid	exon	22902199	22902618	0.0422133022567378	+	.	gene_id "sraer114_gene_27622"; transcript_id "sraer114_gene_27622_tx_2"; exon_id "17_22902199_22902618_+"; exonnum "2"; txlen "830";
17	sraer114_mid	exon	22903878	22904002	0.231316456475055	+	.	gene_id "sraer114_gene_27622"; transcript_id "sraer114_gene_27622_tx_1"; exon_id "17_22903878_22904002_+"; exonnum "1"; txlen "934";
17	sraer114_mid	exon	22905176	22905312	0.231316456475055	+	.	gene_id "sraer114_gene_27622"; transcript_id "sraer114_gene_27622_tx_1"; exon_id "17_22905176_22905312_+"; exonnum "2"; txlen "934";
17	sraer114_ss	exon	22907526	22908197	0.231316456475055	+	.	gene_id "sraer114_gene_27622"; transcript_id "sraer114_gene_27622_tx_1"; exon_id "17_22907526_22908197_+"; exonnum "3"; txlen "934";
17	ensembl	exon	22919840	22922197	0	+	.	gene_id "ENSRNOG00000074938"; gene_version "1"; transcript_id "ENSRNOT00000164623"; transcript_version "1"; exon_number "1"; gene_source "ensembl"; gene_biotype "lncRNA"; transcript_source "ensembl"; transcript_biotype "lncRNA"; exon_id "ENSRNOE00000702550"; exon_version "1";
17	ensembl	gene	22919840	22952766	0	+	.	gene_id "ENSRNOG00000074938"; gene_version "1"; gene_source "ensembl"; gene_biotype "lncRNA";
17	ensembl	transcript	22919840	22952766	0	+	.	gene_id "ENSRNOG00000074938"; gene_version "1"; transcript_id "ENSRNOT00000164623"; transcript_version "1"; gene_source "ensembl"; gene_biotype "lncRNA"; transcript_source "ensembl"; transcript_biotype "lncRNA";
17	ensembl	exon	22919846	22922197	0	+	.	gene_id "ENSRNOG00000074938"; gene_version "1"; transcript_id "ENSRNOT00000161744"; transcript_version "1"; exon_number "1"; gene_source "ensembl"; gene_biotype "lncRNA"; transcript_source "ensembl"; transcript_biotype "lncRNA"; exon_id "ENSRNOE00000689835"; exon_version "1";
17	ensembl	exon	22919846	22922197	0	+	.	gene_id "ENSRNOG00000074938"; gene_version "1"; transcript_id "ENSRNOT00000123597"; transcript_version "1"; exon_number "1"; gene_source "ensembl"; gene_biotype "lncRNA"; transcript_source "ensembl"; transcript_biotype "lncRNA"; exon_id "ENSRNOE00000689835"; exon_version "1";
17	ensembl	exon	22919846	22922197	0	+	.	gene_id "ENSRNOG00000074938"; gene_version "1"; transcript_id "ENSRNOT00000145587"; transcript_version "1"; exon_number "1"; gene_source "ensembl"; gene_biotype "lncRNA"; transcript_source "ensembl"; transcript_biotype "lncRNA"; exon_id "ENSRNOE00000689835"; exon_version "1"; tag "Ensembl_canonical";
17	ensembl	exon	22919846	22922197	0	+	.	gene_id "ENSRNOG00000074938"; gene_version "1"; transcript_id "ENSRNOT00000152276"; transcript_version "1"; exon_number "1"; gene_source "ensembl"; gene_biotype "lncRNA"; transcript_source "ensembl"; transcript_biotype "lncRNA"; exon_id "ENSRNOE00000689835"; exon_version "1";
17	ENSEMBL114_rn	exon	22919846	22922197	0.193194030294804	+	.	gene_id "ENSRNOG00000074938"; transcript_id "ENSRNOG00000074938_tx_5"; exon_id "17_22919846_22922197_+"; exonnum "1"; txlen "2639";
17	ensembl	transcript	22919846	22943887	0	+	.	gene_id "ENSRNOG00000074938"; gene_version "1"; transcript_id "ENSRNOT00000152276"; transcript_version "1"; gene_source "ensembl"; gene_biotype "lncRNA"; transcript_source "ensembl"; transcript_biotype "lncRNA";
17	ensembl	transcript	22919846	22948966	0	+	.	gene_id "ENSRNOG00000074938"; gene_version "1"; transcript_id "ENSRNOT00000145587"; transcript_version "1"; gene_source "ensembl"; gene_biotype "lncRNA"; transcript_source "ensembl"; transcript_biotype "lncRNA"; tag "Ensembl_canonical";
17	ensembl	transcript	22919846	22952766	0	+	.	gene_id "ENSRNOG00000074938"; gene_version "1"; transcript_id "ENSRNOT00000161744"; transcript_version "1"; gene_source "ensembl"; gene_biotype "lncRNA"; transcript_source "ensembl"; transcript_biotype "lncRNA";
17	ensembl	transcript	22919846	22952766	0	+	.	gene_id "ENSRNOG00000074938"; gene_version "1"; transcript_id "ENSRNOT00000123597"; transcript_version "1"; gene_source "ensembl"; gene_biotype "lncRNA"; transcript_source "ensembl"; transcript_biotype "lncRNA";
17	sraer114_es	exon	22921071	22921282	0.356322441539683	+	.	gene_id "ENSRNOG00000074938"; transcript_id "ENSRNOG00000074938_tx_3"; exon_id "17_22921071_22921282_+"; exonnum "1"; txlen "1483";
17	ensembl	exon	22923050	22923188	0	+	.	gene_id "ENSRNOG00000074938"; gene_version "1"; transcript_id "ENSRNOT00000164623"; transcript_version "1"; exon_number "2"; gene_source "ensembl"; gene_biotype "lncRNA"; transcript_source "ensembl"; transcript_biotype "lncRNA"; exon_id "ENSRNOE00000710694"; exon_version "1";
17	ensembl	exon	22923050	22923479	0	+	.	gene_id "ENSRNOG00000074938"; gene_version "1"; transcript_id "ENSRNOT00000161744"; transcript_version "1"; exon_number "2"; gene_source "ensembl"; gene_biotype "lncRNA"; transcript_source "ensembl"; transcript_biotype "lncRNA"; exon_id "ENSRNOE00000743241"; exon_version "1";
17	ensembl	exon	22934431	22935764	0	+	.	gene_id "ENSRNOG00000074938"; gene_version "1"; transcript_id "ENSRNOT00000145587"; transcript_version "1"; exon_number "2"; gene_source "ensembl"; gene_biotype "lncRNA"; transcript_source "ensembl"; transcript_biotype "lncRNA"; exon_id "ENSRNOE00000792076"; exon_version "1"; tag "Ensembl_canonical";
17	ensembl	exon	22935646	22935764	0	+	.	gene_id "ENSRNOG00000074938"; gene_version "1"; transcript_id "ENSRNOT00000164623"; transcript_version "1"; exon_number "3"; gene_source "ensembl"; gene_biotype "lncRNA"; transcript_source "ensembl"; transcript_biotype "lncRNA"; exon_id "ENSRNOE00000673744"; exon_version "1";
17	ENSEMBL114_rn	exon	22935646	22935764	0.356322441539683	+	.	gene_id "ENSRNOG00000074938"; transcript_id "ENSRNOG00000074938_tx_3"; exon_id "17_22935646_22935764_+"; exonnum "2"; txlen "1483";
17	ensembl	exon	22942549	22943887	0	+	.	gene_id "ENSRNOG00000074938"; gene_version "1"; transcript_id "ENSRNOT00000152276"; transcript_version "1"; exon_number "2"; gene_source "ensembl"; gene_biotype "lncRNA"; transcript_source "ensembl"; transcript_biotype "lncRNA"; exon_id "ENSRNOE00000791330"; exon_version "1";
17	ensembl	exon	22945061	22945127	0	+	.	gene_id "ENSRNOG00000074938"; gene_version "1"; transcript_id "ENSRNOT00000145587"; transcript_version "1"; exon_number "3"; gene_source "ensembl"; gene_biotype "lncRNA"; transcript_source "ensembl"; transcript_biotype "lncRNA"; exon_id "ENSRNOE00000751463"; exon_version "1"; tag "Ensembl_canonical";
17	ensembl	exon	22948726	22948966	0	+	.	gene_id "ENSRNOG00000074938"; gene_version "1"; transcript_id "ENSRNOT00000145587"; transcript_version "1"; exon_number "4"; gene_source "ensembl"; gene_biotype "lncRNA"; transcript_source "ensembl"; transcript_biotype "lncRNA"; exon_id "ENSRNOE00000673411"; exon_version "1"; tag "Ensembl_canonical";
17	ensembl	exon	22948726	22949074	0	+	.	gene_id "ENSRNOG00000074938"; gene_version "1"; transcript_id "ENSRNOT00000123597"; transcript_version "1"; exon_number "2"; gene_source "ensembl"; gene_biotype "lncRNA"; transcript_source "ensembl"; transcript_biotype "lncRNA"; exon_id "ENSRNOE00000726380"; exon_version "1";
17	sraer114_ss	exon	22949390	22949676	0.193194030294804	+	.	gene_id "ENSRNOG00000074938"; transcript_id "ENSRNOG00000074938_tx_5"; exon_id "17_22949390_22949676_+"; exonnum "2"; txlen "2639";
17	ensembl	exon	22951615	22952766	0	+	.	gene_id "ENSRNOG00000074938"; gene_version "1"; transcript_id "ENSRNOT00000164623"; transcript_version "1"; exon_number "4"; gene_source "ensembl"; gene_biotype "lncRNA"; transcript_source "ensembl"; transcript_biotype "lncRNA"; exon_id "ENSRNOE00000805390"; exon_version "1";
17	ensembl	exon	22951615	22952766	0	+	.	gene_id "ENSRNOG00000074938"; gene_version "1"; transcript_id "ENSRNOT00000161744"; transcript_version "1"; exon_number "3"; gene_source "ensembl"; gene_biotype "lncRNA"; transcript_source "ensembl"; transcript_biotype "lncRNA"; exon_id "ENSRNOE00000805390"; exon_version "1";
17	ensembl	exon	22951615	22952766	0	+	.	gene_id "ENSRNOG00000074938"; gene_version "1"; transcript_id "ENSRNOT00000123597"; transcript_version "1"; exon_number "3"; gene_source "ensembl"; gene_biotype "lncRNA"; transcript_source "ensembl"; transcript_biotype "lncRNA"; exon_id "ENSRNOE00000805390"; exon_version "1";
17	ENSEMBL114_rn	exon	22951615	22952766	0.356322441539683	+	.	gene_id "ENSRNOG00000074938"; transcript_id "ENSRNOG00000074938_tx_3"; exon_id "17_22951615_22952766_+"; exonnum "3"; txlen "1483";
17	sraer114_es	exon	22973412	22973686	0.0765820599702944	+	.	gene_id "sraer114_gene_2561_2"; transcript_id "sraer114_gene_2561_2_tx_2"; exon_id "17_22973412_22973686_+"; exonnum "1"; txlen "1684";
17	sraer114_es	exon	22973412	22973686	0.0696550394704687	+	.	gene_id "sraer114_gene_2561_2"; transcript_id "sraer114_gene_2561_2_tx_3"; exon_id "17_22973412_22973686_+"; exonnum "1"; txlen "2182";
17	sraer114_es	exon	22973412	22973686	0.0442559643044415	+	.	gene_id "sraer114_gene_2561_2"; transcript_id "sraer114_gene_2561_2_tx_5"; exon_id "17_22973412_22973686_+"; exonnum "1"; txlen "2071";
17	sraer114_es	exon	22976989	22977145	0.0186137395777742	+	.	gene_id "sraer114_gene_2561_2"; transcript_id "sraer114_gene_2561_2_tx_6"; exon_id "17_22976989_22977145_+"; exonnum "1"; txlen "1799";
17	sraer114_mid	exon	22976990	22977254	0.0765820599702944	+	.	gene_id "sraer114_gene_2561_2"; transcript_id "sraer114_gene_2561_2_tx_2"; exon_id "17_22976990_22977254_+"; exonnum "2"; txlen "1684";
17	sraer114_mid	exon	22976990	22977254	0.0696550394704687	+	.	gene_id "sraer114_gene_2561_2"; transcript_id "sraer114_gene_2561_2_tx_3"; exon_id "17_22976990_22977254_+"; exonnum "2"; txlen "2182";
17	sraer114_mid	exon	22976990	22977254	0.0442559643044415	+	.	gene_id "sraer114_gene_2561_2"; transcript_id "sraer114_gene_2561_2_tx_5"; exon_id "17_22976990_22977254_+"; exonnum "2"; txlen "2071";
17	sraer114_mid	exon	22978489	22978627	0.0765820599702944	+	.	gene_id "sraer114_gene_2561_2"; transcript_id "sraer114_gene_2561_2_tx_2"; exon_id "17_22978489_22978627_+"; exonnum "3"; txlen "1684";
17	sraer114_mid	exon	22978489	22978627	0.0696550394704687	+	.	gene_id "sraer114_gene_2561_2"; transcript_id "sraer114_gene_2561_2_tx_3"; exon_id "17_22978489_22978627_+"; exonnum "3"; txlen "2182";
17	sraer114_mid	exon	22978489	22978627	0.0442559643044415	+	.	gene_id "sraer114_gene_2561_2"; transcript_id "sraer114_gene_2561_2_tx_5"; exon_id "17_22978489_22978627_+"; exonnum "3"; txlen "2071";
17	sraer114_mid	exon	22978489	22978627	0.0186137395777742	+	.	gene_id "sraer114_gene_2561_2"; transcript_id "sraer114_gene_2561_2_tx_6"; exon_id "17_22978489_22978627_+"; exonnum "2"; txlen "1799";
17	sraer114_ss	exon	22980450	22981454	0.0765820599702944	+	.	gene_id "sraer114_gene_2561_2"; transcript_id "sraer114_gene_2561_2_tx_2"; exon_id "17_22980450_22981454_+"; exonnum "4"; txlen "1684";
17	sraer114_mid	exon	22984253	22984365	0.0696550394704687	+	.	gene_id "sraer114_gene_2561_2"; transcript_id "sraer114_gene_2561_2_tx_3"; exon_id "17_22984253_22984365_+"; exonnum "4"; txlen "2182";
17	sraer114_mid	exon	22984253	22984365	0.0442559643044415	+	.	gene_id "sraer114_gene_2561_2"; transcript_id "sraer114_gene_2561_2_tx_5"; exon_id "17_22984253_22984365_+"; exonnum "4"; txlen "2071";
17	sraer114_mid	exon	22984253	22984365	0.0186137395777742	+	.	gene_id "sraer114_gene_2561_2"; transcript_id "sraer114_gene_2561_2_tx_6"; exon_id "17_22984253_22984365_+"; exonnum "3"; txlen "1799";
17	sraer114_mid	exon	22986204	22986291	0.167402995412453	+	.	gene_id "sraer114_gene_2561_2"; transcript_id "sraer114_gene_2561_2_tx_1"; exon_id "17_22986204_22986291_+"; exonnum "1"; txlen "1478";
17	sraer114_mid	exon	22986204	22986291	0.0442559643044415	+	.	gene_id "sraer114_gene_2561_2"; transcript_id "sraer114_gene_2561_2_tx_4"; exon_id "17_22986204_22986291_+"; exonnum "1"; txlen "1367";
17	sraer114_mid	exon	22986736	22986806	0.167402995412453	+	.	gene_id "sraer114_gene_2561_2"; transcript_id "sraer114_gene_2561_2_tx_1"; exon_id "17_22986736_22986806_+"; exonnum "2"; txlen "1478";
17	sraer114_mid	exon	22986736	22986806	0.0696550394704687	+	.	gene_id "sraer114_gene_2561_2"; transcript_id "sraer114_gene_2561_2_tx_3"; exon_id "17_22986736_22986806_+"; exonnum "5"; txlen "2182";
17	sraer114_mid	exon	22986736	22986806	0.0442559643044415	+	.	gene_id "sraer114_gene_2561_2"; transcript_id "sraer114_gene_2561_2_tx_4"; exon_id "17_22986736_22986806_+"; exonnum "2"; txlen "1367";
17	sraer114_mid	exon	22986736	22986806	0.0442559643044415	+	.	gene_id "sraer114_gene_2561_2"; transcript_id "sraer114_gene_2561_2_tx_5"; exon_id "17_22986736_22986806_+"; exonnum "5"; txlen "2071";
17	sraer114_mid	exon	22986736	22986806	0.0186137395777742	+	.	gene_id "sraer114_gene_2561_2"; transcript_id "sraer114_gene_2561_2_tx_6"; exon_id "17_22986736_22986806_+"; exonnum "4"; txlen "1799";
17	sraer114_ss	exon	22987154	22988472	0.167402995412453	+	.	gene_id "sraer114_gene_2561_2"; transcript_id "sraer114_gene_2561_2_tx_1"; exon_id "17_22987154_22988472_+"; exonnum "3"; txlen "1478";
17	sraer114_ss	exon	22987154	22988472	0.0696550394704687	+	.	gene_id "sraer114_gene_2561_2"; transcript_id "sraer114_gene_2561_2_tx_3"; exon_id "17_22987154_22988472_+"; exonnum "6"; txlen "2182";
17	sraer114_ss	exon	22987154	22988472	0.0186137395777742	+	.	gene_id "sraer114_gene_2561_2"; transcript_id "sraer114_gene_2561_2_tx_6"; exon_id "17_22987154_22988472_+"; exonnum "5"; txlen "1799";
17	sraer114_ss	exon	23003281	23004488	0.0442559643044415	+	.	gene_id "sraer114_gene_2561_2"; transcript_id "sraer114_gene_2561_2_tx_4"; exon_id "17_23003281_23004488_+"; exonnum "3"; txlen "1367";
17	sraer114_ss	exon	23003281	23004488	0.0442559643044415	+	.	gene_id "sraer114_gene_2561_2"; transcript_id "sraer114_gene_2561_2_tx_5"; exon_id "17_23003281_23004488_+"; exonnum "6"; txlen "2071";
17	ensembl	exon	23018258	23018415	0	+	.	gene_id "ENSRNOG00000071193"; gene_version "2"; transcript_id "ENSRNOT00000097464"; transcript_version "2"; exon_number "1"; gene_source "ensembl"; gene_biotype "lncRNA"; transcript_source "ensembl"; transcript_biotype "lncRNA"; exon_id "ENSRNOE00000603595"; exon_version "2"; tag "Ensembl_canonical";
17	ENSEMBL114_rn	exon	23018258	23018415	0.0931752262056167	+	.	gene_id "ENSRNOG00000071193"; transcript_id "ENSRNOG00000071193_tx_3"; exon_id "17_23018258_23018415_+"; exonnum "1"; txlen "931";
17	ENSEMBL114_rn	exon	23018258	23018415	0.0880773966541029	+	.	gene_id "ENSRNOG00000071193"; transcript_id "ENSRNOG00000071193_tx_4"; exon_id "17_23018258_23018415_+"; exonnum "1"; txlen "929";
17	ensembl	gene	23018258	23053702	0	+	.	gene_id "ENSRNOG00000071193"; gene_version "2"; gene_source "ensembl"; gene_biotype "lncRNA";
17	ensembl	transcript	23018258	23053702	0	+	.	gene_id "ENSRNOG00000071193"; gene_version "2"; transcript_id "ENSRNOT00000097464"; transcript_version "2"; gene_source "ensembl"; gene_biotype "lncRNA"; transcript_source "ensembl"; transcript_biotype "lncRNA"; tag "Ensembl_canonical";
17	ensembl	exon	23018264	23018496	0	+	.	gene_id "ENSRNOG00000071193"; gene_version "2"; transcript_id "ENSRNOT00000109890"; transcript_version "2"; exon_number "1"; gene_source "ensembl"; gene_biotype "lncRNA"; transcript_source "ensembl"; transcript_biotype "lncRNA"; exon_id "ENSRNOE00000594461"; exon_version "2";
17	ensembl	transcript	23018264	23053702	0	+	.	gene_id "ENSRNOG00000071193"; gene_version "2"; transcript_id "ENSRNOT00000109890"; transcript_version "2"; gene_source "ensembl"; gene_biotype "lncRNA"; transcript_source "ensembl"; transcript_biotype "lncRNA";
17	ensembl	exon	23018361	23018496	0	+	.	gene_id "ENSRNOG00000071193"; gene_version "2"; transcript_id "ENSRNOT00000138833"; transcript_version "1"; exon_number "1"; gene_source "ensembl"; gene_biotype "lncRNA"; transcript_source "ensembl"; transcript_biotype "lncRNA"; exon_id "ENSRNOE00000741492"; exon_version "1";
17	ensembl	transcript	23018361	23053702	0	+	.	gene_id "ENSRNOG00000071193"; gene_version "2"; transcript_id "ENSRNOT00000138833"; transcript_version "1"; gene_source "ensembl"; gene_biotype "lncRNA"; transcript_source "ensembl"; transcript_biotype "lncRNA";
17	sraer114_ss	exon	23033920	23034692	0.0931752262056167	+	.	gene_id "ENSRNOG00000071193"; transcript_id "ENSRNOG00000071193_tx_3"; exon_id "17_23033920_23034692_+"; exonnum "2"; txlen "931";
17	sraer114_es	exon	23044959	23045163	0.0789006947839199	+	.	gene_id "ENSRNOG00000071193"; transcript_id "ENSRNOG00000071193_tx_5"; exon_id "17_23044959_23045163_+"; exonnum "1"; txlen "540";
17	sraer114_mid	exon	23047627	23047961	0.0789006947839199	+	.	gene_id "ENSRNOG00000071193"; transcript_id "ENSRNOG00000071193_tx_5"; exon_id "17_23047627_23047961_+"; exonnum "2"; txlen "540";
17	ensembl	exon	23052150	23052239	0	+	.	gene_id "ENSRNOG00000071193"; gene_version "2"; transcript_id "ENSRNOT00000138833"; transcript_version "1"; exon_number "2"; gene_source "ensembl"; gene_biotype "lncRNA"; transcript_source "ensembl"; transcript_biotype "lncRNA"; exon_id "ENSRNOE00000725786"; exon_version "1";
17	ensembl	exon	23052150	23052498	0	+	.	gene_id "ENSRNOG00000071193"; gene_version "2"; transcript_id "ENSRNOT00000097464"; transcript_version "2"; exon_number "2"; gene_source "ensembl"; gene_biotype "lncRNA"; transcript_source "ensembl"; transcript_biotype "lncRNA"; exon_id "ENSRNOE00000627357"; exon_version "1"; tag "Ensembl_canonical";
17	ensembl	exon	23052377	23052498	0	+	.	gene_id "ENSRNOG00000071193"; gene_version "2"; transcript_id "ENSRNOT00000138833"; transcript_version "1"; exon_number "3"; gene_source "ensembl"; gene_biotype "lncRNA"; transcript_source "ensembl"; transcript_biotype "lncRNA"; exon_id "ENSRNOE00000740866"; exon_version "1";
17	ensembl	exon	23053258	23053343	0	+	.	gene_id "ENSRNOG00000071193"; gene_version "2"; transcript_id "ENSRNOT00000109890"; transcript_version "2"; exon_number "2"; gene_source "ensembl"; gene_biotype "lncRNA"; transcript_source "ensembl"; transcript_biotype "lncRNA"; exon_id "ENSRNOE00000796635"; exon_version "1";
17	ensembl	exon	23053258	23053343	0	+	.	gene_id "ENSRNOG00000071193"; gene_version "2"; transcript_id "ENSRNOT00000138833"; transcript_version "1"; exon_number "4"; gene_source "ensembl"; gene_biotype "lncRNA"; transcript_source "ensembl"; transcript_biotype "lncRNA"; exon_id "ENSRNOE00000796635"; exon_version "1";
17	ensembl	exon	23053258	23053702	0	+	.	gene_id "ENSRNOG00000071193"; gene_version "2"; transcript_id "ENSRNOT00000097464"; transcript_version "2"; exon_number "3"; gene_source "ensembl"; gene_biotype "lncRNA"; transcript_source "ensembl"; transcript_biotype "lncRNA"; exon_id "ENSRNOE00000615241"; exon_version "2"; tag "Ensembl_canonical";
17	sraer114_mid	exon	23053258	23053772	0.0880773966541029	+	.	gene_id "ENSRNOG00000071193"; transcript_id "ENSRNOG00000071193_tx_4"; exon_id "17_23053258_23053772_+"; exonnum "2"; txlen "929";
17	ensembl	exon	23053441	23053702	0	+	.	gene_id "ENSRNOG00000071193"; gene_version "2"; transcript_id "ENSRNOT00000109890"; transcript_version "2"; exon_number "3"; gene_source "ensembl"; gene_biotype "lncRNA"; transcript_source "ensembl"; transcript_biotype "lncRNA"; exon_id "ENSRNOE00000804518"; exon_version "1";
17	ensembl	exon	23053441	23053702	0	+	.	gene_id "ENSRNOG00000071193"; gene_version "2"; transcript_id "ENSRNOT00000138833"; transcript_version "1"; exon_number "5"; gene_source "ensembl"; gene_biotype "lncRNA"; transcript_source "ensembl"; transcript_biotype "lncRNA"; exon_id "ENSRNOE00000804518"; exon_version "1";
17	sraer114_ss	exon	23054857	23055112	0.0880773966541029	+	.	gene_id "ENSRNOG00000071193"; transcript_id "ENSRNOG00000071193_tx_4"; exon_id "17_23054857_23055112_+"; exonnum "3"; txlen "929";
17	ensembl	exon	23066070	23066633	0	+	.	gene_id "ENSRNOG00000084089"; gene_version "1"; transcript_id "ENSRNOT00000162128"; transcript_version "1"; exon_number "1"; gene_source "ensembl"; gene_biotype "lncRNA"; transcript_source "ensembl"; transcript_biotype "lncRNA"; exon_id "ENSRNOE00000717553"; exon_version "1"; tag "Ensembl_canonical";
17	ensembl	gene	23066070	23069771	0	+	.	gene_id "ENSRNOG00000084089"; gene_version "1"; gene_source "ensembl"; gene_biotype "lncRNA";
17	ensembl	transcript	23066070	23069771	0	+	.	gene_id "ENSRNOG00000084089"; gene_version "1"; transcript_id "ENSRNOT00000162128"; transcript_version "1"; gene_source "ensembl"; gene_biotype "lncRNA"; transcript_source "ensembl"; transcript_biotype "lncRNA"; tag "Ensembl_canonical";
17	ensembl	exon	23068835	23069771	0	+	.	gene_id "ENSRNOG00000084089"; gene_version "1"; transcript_id "ENSRNOT00000162128"; transcript_version "1"; exon_number "2"; gene_source "ensembl"; gene_biotype "lncRNA"; transcript_source "ensembl"; transcript_biotype "lncRNA"; exon_id "ENSRNOE00000676116"; exon_version "1"; tag "Ensembl_canonical";
17	sraer114_es	exon	23082053	23082201	0.240670259253591	+	.	gene_id "ENSRNOG00000071193"; transcript_id "ENSRNOG00000071193_tx_1"; exon_id "17_23082053_23082201_+"; exonnum "1"; txlen "1472";
17	sraer114_es	exon	23082053	23082201	0.0293579257295903	+	.	gene_id "ENSRNOG00000071193"; transcript_id "ENSRNOG00000071193_tx_8"; exon_id "17_23082053_23082201_+"; exonnum "1"; txlen "1558";
17	sraer114_es	exon	23082053	23082201	0.008075690157036	+	.	gene_id "ENSRNOG00000071193"; transcript_id "ENSRNOG00000071193_tx_9"; exon_id "17_23082053_23082201_+"; exonnum "1"; txlen "1613";
17	sraer114_mid	exon	23084245	23084474	0.0293579257295903	+	.	gene_id "ENSRNOG00000071193"; transcript_id "ENSRNOG00000071193_tx_8"; exon_id "17_23084245_23084474_+"; exonnum "2"; txlen "1558";
17	sraer114_mid	exon	23084331	23084474	0.240670259253591	+	.	gene_id "ENSRNOG00000071193"; transcript_id "ENSRNOG00000071193_tx_1"; exon_id "17_23084331_23084474_+"; exonnum "2"; txlen "1472";
17	sraer114_mid	exon	23084331	23084474	0.008075690157036	+	.	gene_id "ENSRNOG00000071193"; transcript_id "ENSRNOG00000071193_tx_9"; exon_id "17_23084331_23084474_+"; exonnum "2"; txlen "1613";
17	sraer114_mid	exon	23098870	23099010	0.008075690157036	+	.	gene_id "ENSRNOG00000071193"; transcript_id "ENSRNOG00000071193_tx_9"; exon_id "17_23098870_23099010_+"; exonnum "3"; txlen "1613";
17	sraer114_ss	exon	23099745	23100923	0.240670259253591	+	.	gene_id "ENSRNOG00000071193"; transcript_id "ENSRNOG00000071193_tx_1"; exon_id "17_23099745_23100923_+"; exonnum "3"; txlen "1472";
17	sraer114_ss	exon	23099745	23100923	0.0293579257295903	+	.	gene_id "ENSRNOG00000071193"; transcript_id "ENSRNOG00000071193_tx_8"; exon_id "17_23099745_23100923_+"; exonnum "3"; txlen "1558";
17	sraer114_ss	exon	23099745	23100923	0.008075690157036	+	.	gene_id "ENSRNOG00000071193"; transcript_id "ENSRNOG00000071193_tx_9"; exon_id "17_23099745_23100923_+"; exonnum "4"; txlen "1613";
17	sraer114_es	exon	23113314	23113470	42.1416013043585	+	.	gene_id "ENSRNOG00000014481"; transcript_id "ENSRNOG00000014481_tx_2"; exon_id "17_23113314_23113470_+"; exonnum "1"; txlen "1257";
17	sraer114_es	exon	23113314	23113470	0.0315343362408517	+	.	gene_id "ENSRNOG00000014481"; transcript_id "ENSRNOG00000014481_tx_3"; exon_id "17_23113314_23113470_+"; exonnum "1"; txlen "1374";
17	sraer114_mid	exon	23113587	23113703	0.0315343362408517	+	.	gene_id "ENSRNOG00000014481"; transcript_id "ENSRNOG00000014481_tx_3"; exon_id "17_23113587_23113703_+"; exonnum "2"; txlen "1374";
17	ensembl	exon	23135809	23135982	0	+	.	gene_id "ENSRNOG00000014481"; gene_version "9"; transcript_id "ENSRNOT00000060403"; transcript_version "6"; exon_number "1"; gene_name "Adtrp"; gene_source "ensembl"; gene_biotype "protein_coding"; transcript_name "Adtrp-202"; transcript_source "ensembl"; transcript_biotype "protein_coding"; exon_id "ENSRNOE00000684283"; exon_version "1";
17	ensembl	five_prime_utr	23135809	23135982	0	+	.	gene_id "ENSRNOG00000014481"; gene_version "9"; transcript_id "ENSRNOT00000060403"; transcript_version "6"; gene_name "Adtrp"; gene_source "ensembl"; gene_biotype "protein_coding"; transcript_name "Adtrp-202"; transcript_source "ensembl"; transcript_biotype "protein_coding";
17	ensembl	exon	23135809	23135982	0	+	.	gene_id "ENSRNOG00000014481"; gene_version "9"; transcript_id "ENSRNOT00000115307"; transcript_version "2"; exon_number "1"; gene_name "Adtrp"; gene_source "ensembl"; gene_biotype "protein_coding"; transcript_name "Adtrp-203"; transcript_source "ensembl"; transcript_biotype "protein_coding"; exon_id "ENSRNOE00000684283"; exon_version "1"; tag "Ensembl_canonical";
17	ensembl	five_prime_utr	23135809	23135982	0	+	.	gene_id "ENSRNOG00000014481"; gene_version "9"; transcript_id "ENSRNOT00000115307"; transcript_version "2"; gene_name "Adtrp"; gene_source "ensembl"; gene_biotype "protein_coding"; transcript_name "Adtrp-203"; transcript_source "ensembl"; transcript_biotype "protein_coding"; tag "Ensembl_canonical";
17	ensembl	transcript	23135809	23199616	0	+	.	gene_id "ENSRNOG00000014481"; gene_version "9"; transcript_id "ENSRNOT00000115307"; transcript_version "2"; gene_name "Adtrp"; gene_source "ensembl"; gene_biotype "protein_coding"; transcript_name "Adtrp-203"; transcript_source "ensembl"; transcript_biotype "protein_coding"; tag "Ensembl_canonical";
17	ensembl	gene	23135809	23216622	0	+	.	gene_id "ENSRNOG00000014481"; gene_version "9"; gene_name "Adtrp"; gene_source "ensembl"; gene_biotype "protein_coding";
17	ensembl	transcript	23135809	23216622	0	+	.	gene_id "ENSRNOG00000014481"; gene_version "9"; transcript_id "ENSRNOT00000060403"; transcript_version "6"; gene_name "Adtrp"; gene_source "ensembl"; gene_biotype "protein_coding"; transcript_name "Adtrp-202"; transcript_source "ensembl"; transcript_biotype "protein_coding";
17	ensembl	five_prime_utr	23136559	23136667	0	+	.	gene_id "ENSRNOG00000014481"; gene_version "9"; transcript_id "ENSRNOT00000060403"; transcript_version "6"; gene_name "Adtrp"; gene_source "ensembl"; gene_biotype "protein_coding"; transcript_name "Adtrp-202"; transcript_source "ensembl"; transcript_biotype "protein_coding";
17	ensembl	five_prime_utr	23136559	23136667	0	+	.	gene_id "ENSRNOG00000014481"; gene_version "9"; transcript_id "ENSRNOT00000115307"; transcript_version "2"; gene_name "Adtrp"; gene_source "ensembl"; gene_biotype "protein_coding"; transcript_name "Adtrp-203"; transcript_source "ensembl"; transcript_biotype "protein_coding"; tag "Ensembl_canonical";
17	ensembl	exon	23136559	23136820	0	+	.	gene_id "ENSRNOG00000014481"; gene_version "9"; transcript_id "ENSRNOT00000060403"; transcript_version "6"; exon_number "2"; gene_name "Adtrp"; gene_source "ensembl"; gene_biotype "protein_coding"; transcript_name "Adtrp-202"; transcript_source "ensembl"; transcript_biotype "protein_coding"; exon_id "ENSRNOE00000619304"; exon_version "2";
17	ensembl	exon	23136559	23136820	0	+	.	gene_id "ENSRNOG00000014481"; gene_version "9"; transcript_id "ENSRNOT00000115307"; transcript_version "2"; exon_number "2"; gene_name "Adtrp"; gene_source "ensembl"; gene_biotype "protein_coding"; transcript_name "Adtrp-203"; transcript_source "ensembl"; transcript_biotype "protein_coding"; exon_id "ENSRNOE00000619304"; exon_version "2"; tag "Ensembl_canonical";
17	ENSEMBL114_rn	exon	23136559	23136820	42.1416013043585	+	.	gene_id "ENSRNOG00000014481"; transcript_id "ENSRNOG00000014481_tx_2"; exon_id "17_23136559_23136820_+"; exonnum "2"; txlen "1257";
17	ENSEMBL114_rn	exon	23136559	23136820	0.0315343362408517	+	.	gene_id "ENSRNOG00000014481"; transcript_id "ENSRNOG00000014481_tx_3"; exon_id "17_23136559_23136820_+"; exonnum "3"; txlen "1374";
17	ensembl	exon	23136570	23136614	0	+	.	gene_id "ENSRNOG00000014481"; gene_version "9"; transcript_id "ENSRNOT00000135510"; transcript_version "1"; exon_number "1"; gene_name "Adtrp"; gene_source "ensembl"; gene_biotype "protein_coding"; transcript_name "Adtrp-204"; transcript_source "ensembl"; transcript_biotype "protein_coding"; exon_id "ENSRNOE00000567057"; exon_version "2";
17	ensembl	CDS	23136570	23136614	0	+	0	gene_id "ENSRNOG00000014481"; gene_version "9"; transcript_id "ENSRNOT00000135510"; transcript_version "1"; exon_number "1"; gene_name "Adtrp"; gene_source "ensembl"; gene_biotype "protein_coding"; transcript_name "Adtrp-204"; transcript_source "ensembl"; transcript_biotype "protein_coding"; protein_id "ENSRNOP00000102383"; protein_version "1";
17	ensembl	transcript	23136570	23201204	0	+	.	gene_id "ENSRNOG00000014481"; gene_version "9"; transcript_id "ENSRNOT00000135510"; transcript_version "1"; gene_name "Adtrp"; gene_source "ensembl"; gene_biotype "protein_coding"; transcript_name "Adtrp-204"; transcript_source "ensembl"; transcript_biotype "protein_coding";
17	ensembl	five_prime_utr	23136657	23136667	0	+	.	gene_id "ENSRNOG00000014481"; gene_version "9"; transcript_id "ENSRNOT00000019478"; transcript_version "8"; gene_name "Adtrp"; gene_source "ensembl"; gene_biotype "protein_coding"; transcript_name "Adtrp-201"; transcript_source "ensembl"; transcript_biotype "protein_coding";
17	ensembl	exon	23136657	23136820	0	+	.	gene_id "ENSRNOG00000014481"; gene_version "9"; transcript_id "ENSRNOT00000019478"; transcript_version "8"; exon_number "1"; gene_name "Adtrp"; gene_source "ensembl"; gene_biotype "protein_coding"; transcript_name "Adtrp-201"; transcript_source "ensembl"; transcript_biotype "protein_coding"; exon_id "ENSRNOE00000409520"; exon_version "4";
17	ensembl	transcript	23136657	23155929	0	+	.	gene_id "ENSRNOG00000014481"; gene_version "9"; transcript_id "ENSRNOT00000019478"; transcript_version "8"; gene_name "Adtrp"; gene_source "ensembl"; gene_biotype "protein_coding"; transcript_name "Adtrp-201"; transcript_source "ensembl"; transcript_biotype "protein_coding";
17	ensembl	start_codon	23136668	23136670	0	+	0	gene_id "ENSRNOG00000014481"; gene_version "9"; transcript_id "ENSRNOT00000019478"; transcript_version "8"; exon_number "1"; gene_name "Adtrp"; gene_source "ensembl"; gene_biotype "protein_coding"; transcript_name "Adtrp-201"; transcript_source "ensembl"; transcript_biotype "protein_coding";
17	ensembl	start_codon	23136668	23136670	0	+	0	gene_id "ENSRNOG00000014481"; gene_version "9"; transcript_id "ENSRNOT00000060403"; transcript_version "6"; exon_number "2"; gene_name "Adtrp"; gene_source "ensembl"; gene_biotype "protein_coding"; transcript_name "Adtrp-202"; transcript_source "ensembl"; transcript_biotype "protein_coding";
17	ensembl	start_codon	23136668	23136670	0	+	0	gene_id "ENSRNOG00000014481"; gene_version "9"; transcript_id "ENSRNOT00000115307"; transcript_version "2"; exon_number "2"; gene_name "Adtrp"; gene_source "ensembl"; gene_biotype "protein_coding"; transcript_name "Adtrp-203"; transcript_source "ensembl"; transcript_biotype "protein_coding"; tag "Ensembl_canonical";
17	ensembl	CDS	23136668	23136820	0	+	0	gene_id "ENSRNOG00000014481"; gene_version "9"; transcript_id "ENSRNOT00000019478"; transcript_version "8"; exon_number "1"; gene_name "Adtrp"; gene_source "ensembl"; gene_biotype "protein_coding"; transcript_name "Adtrp-201"; transcript_source "ensembl"; transcript_biotype "protein_coding"; protein_id "ENSRNOP00000019478"; protein_version "4";
17	ensembl	CDS	23136668	23136820	0	+	0	gene_id "ENSRNOG00000014481"; gene_version "9"; transcript_id "ENSRNOT00000060403"; transcript_version "6"; exon_number "2"; gene_name "Adtrp"; gene_source "ensembl"; gene_biotype "protein_coding"; transcript_name "Adtrp-202"; transcript_source "ensembl"; transcript_biotype "protein_coding"; protein_id "ENSRNOP00000057148"; protein_version "4";
17	ensembl	CDS	23136668	23136820	0	+	0	gene_id "ENSRNOG00000014481"; gene_version "9"; transcript_id "ENSRNOT00000115307"; transcript_version "2"; exon_number "2"; gene_name "Adtrp"; gene_source "ensembl"; gene_biotype "protein_coding"; transcript_name "Adtrp-203"; transcript_source "ensembl"; transcript_biotype "protein_coding"; protein_id "ENSRNOP00000076653"; protein_version "1"; tag "Ensembl_canonical";
17	ensembl	exon	23136746	23136820	0	+	.	gene_id "ENSRNOG00000014481"; gene_version "9"; transcript_id "ENSRNOT00000135510"; transcript_version "1"; exon_number "2"; gene_name "Adtrp"; gene_source "ensembl"; gene_biotype "protein_coding"; transcript_name "Adtrp-204"; transcript_source "ensembl"; transcript_biotype "protein_coding"; exon_id "ENSRNOE00000534165"; exon_version "1";
17	ensembl	CDS	23136746	23136820	0	+	0	gene_id "ENSRNOG00000014481"; gene_version "9"; transcript_id "ENSRNOT00000135510"; transcript_version "1"; exon_number "2"; gene_name "Adtrp"; gene_source "ensembl"; gene_biotype "protein_coding"; transcript_name "Adtrp-204"; transcript_source "ensembl"; transcript_biotype "protein_coding"; protein_id "ENSRNOP00000102383"; protein_version "1";
17	ensembl	exon	23138407	23138502	0	+	.	gene_id "ENSRNOG00000014481"; gene_version "9"; transcript_id "ENSRNOT00000019478"; transcript_version "8"; exon_number "2"; gene_name "Adtrp"; gene_source "ensembl"; gene_biotype "protein_coding"; transcript_name "Adtrp-201"; transcript_source "ensembl"; transcript_biotype "protein_coding"; exon_id "ENSRNOE00000320710"; exon_version "1";
17	ensembl	CDS	23138407	23138502	0	+	0	gene_id "ENSRNOG00000014481"; gene_version "9"; transcript_id "ENSRNOT00000019478"; transcript_version "8"; exon_number "2"; gene_name "Adtrp"; gene_source "ensembl"; gene_biotype "protein_coding"; transcript_name "Adtrp-201"; transcript_source "ensembl"; transcript_biotype "protein_coding"; protein_id "ENSRNOP00000019478"; protein_version "4";
17	ensembl	exon	23148990	23149124	0	+	.	gene_id "ENSRNOG00000014481"; gene_version "9"; transcript_id "ENSRNOT00000060403"; transcript_version "6"; exon_number "3"; gene_name "Adtrp"; gene_source "ensembl"; gene_biotype "protein_coding"; transcript_name "Adtrp-202"; transcript_source "ensembl"; transcript_biotype "protein_coding"; exon_id "ENSRNOE00000409519"; exon_version "1";
17	ensembl	CDS	23148990	23149124	0	+	0	gene_id "ENSRNOG00000014481"; gene_version "9"; transcript_id "ENSRNOT00000060403"; transcript_version "6"; exon_number "3"; gene_name "Adtrp"; gene_source "ensembl"; gene_biotype "protein_coding"; transcript_name "Adtrp-202"; transcript_source "ensembl"; transcript_biotype "protein_coding"; protein_id "ENSRNOP00000057148"; protein_version "4";
17	ensembl	exon	23148990	23149124	0	+	.	gene_id "ENSRNOG00000014481"; gene_version "9"; transcript_id "ENSRNOT00000135510"; transcript_version "1"; exon_number "3"; gene_name "Adtrp"; gene_source "ensembl"; gene_biotype "protein_coding"; transcript_name "Adtrp-204"; transcript_source "ensembl"; transcript_biotype "protein_coding"; exon_id "ENSRNOE00000409519"; exon_version "1";
17	ensembl	CDS	23148990	23149124	0	+	0	gene_id "ENSRNOG00000014481"; gene_version "9"; transcript_id "ENSRNOT00000135510"; transcript_version "1"; exon_number "3"; gene_name "Adtrp"; gene_source "ensembl"; gene_biotype "protein_coding"; transcript_name "Adtrp-204"; transcript_source "ensembl"; transcript_biotype "protein_coding"; protein_id "ENSRNOP00000102383"; protein_version "1";
17	ensembl	exon	23148990	23149124	0	+	.	gene_id "ENSRNOG00000014481"; gene_version "9"; transcript_id "ENSRNOT00000115307"; transcript_version "2"; exon_number "3"; gene_name "Adtrp"; gene_source "ensembl"; gene_biotype "protein_coding"; transcript_name "Adtrp-203"; transcript_source "ensembl"; transcript_biotype "protein_coding"; exon_id "ENSRNOE00000409519"; exon_version "1"; tag "Ensembl_canonical";
17	ensembl	CDS	23148990	23149124	0	+	0	gene_id "ENSRNOG00000014481"; gene_version "9"; transcript_id "ENSRNOT00000115307"; transcript_version "2"; exon_number "3"; gene_name "Adtrp"; gene_source "ensembl"; gene_biotype "protein_coding"; transcript_name "Adtrp-203"; transcript_source "ensembl"; transcript_biotype "protein_coding"; protein_id "ENSRNOP00000076653"; protein_version "1"; tag "Ensembl_canonical";
17	ENSEMBL114_rn	exon	23148990	23149124	42.1416013043585	+	.	gene_id "ENSRNOG00000014481"; transcript_id "ENSRNOG00000014481_tx_2"; exon_id "17_23148990_23149124_+"; exonnum "3"; txlen "1257";
17	ENSEMBL114_rn	exon	23148990	23149124	0.0315343362408517	+	.	gene_id "ENSRNOG00000014481"; transcript_id "ENSRNOG00000014481_tx_3"; exon_id "17_23148990_23149124_+"; exonnum "4"; txlen "1374";
17	ensembl	exon	23148999	23149124	0	+	.	gene_id "ENSRNOG00000014481"; gene_version "9"; transcript_id "ENSRNOT00000019478"; transcript_version "8"; exon_number "3"; gene_name "Adtrp"; gene_source "ensembl"; gene_biotype "protein_coding"; transcript_name "Adtrp-201"; transcript_source "ensembl"; transcript_biotype "protein_coding"; exon_id "ENSRNOE00000138524"; exon_version "2";
17	ensembl	CDS	23148999	23149124	0	+	0	gene_id "ENSRNOG00000014481"; gene_version "9"; transcript_id "ENSRNOT00000019478"; transcript_version "8"; exon_number "3"; gene_name "Adtrp"; gene_source "ensembl"; gene_biotype "protein_coding"; transcript_name "Adtrp-201"; transcript_source "ensembl"; transcript_biotype "protein_coding"; protein_id "ENSRNOP00000019478"; protein_version "4";
17	ensembl	exon	23150933	23151034	0	+	.	gene_id "ENSRNOG00000014481"; gene_version "9"; transcript_id "ENSRNOT00000019478"; transcript_version "8"; exon_number "4"; gene_name "Adtrp"; gene_source "ensembl"; gene_biotype "protein_coding"; transcript_name "Adtrp-201"; transcript_source "ensembl"; transcript_biotype "protein_coding"; exon_id "ENSRNOE00000138615"; exon_version "1";
17	ensembl	CDS	23150933	23151034	0	+	0	gene_id "ENSRNOG00000014481"; gene_version "9"; transcript_id "ENSRNOT00000019478"; transcript_version "8"; exon_number "4"; gene_name "Adtrp"; gene_source "ensembl"; gene_biotype "protein_coding"; transcript_name "Adtrp-201"; transcript_source "ensembl"; transcript_biotype "protein_coding"; protein_id "ENSRNOP00000019478"; protein_version "4";
17	ensembl	exon	23150933	23151034	0	+	.	gene_id "ENSRNOG00000014481"; gene_version "9"; transcript_id "ENSRNOT00000060403"; transcript_version "6"; exon_number "4"; gene_name "Adtrp"; gene_source "ensembl"; gene_biotype "protein_coding"; transcript_name "Adtrp-202"; transcript_source "ensembl"; transcript_biotype "protein_coding"; exon_id "ENSRNOE00000138615"; exon_version "1";
17	ensembl	CDS	23150933	23151034	0	+	0	gene_id "ENSRNOG00000014481"; gene_version "9"; transcript_id "ENSRNOT00000060403"; transcript_version "6"; exon_number "4"; gene_name "Adtrp"; gene_source "ensembl"; gene_biotype "protein_coding"; transcript_name "Adtrp-202"; transcript_source "ensembl"; transcript_biotype "protein_coding"; protein_id "ENSRNOP00000057148"; protein_version "4";
17	ensembl	exon	23150933	23151034	0	+	.	gene_id "ENSRNOG00000014481"; gene_version "9"; transcript_id "ENSRNOT00000135510"; transcript_version "1"; exon_number "4"; gene_name "Adtrp"; gene_source "ensembl"; gene_biotype "protein_coding"; transcript_name "Adtrp-204"; transcript_source "ensembl"; transcript_biotype "protein_coding"; exon_id "ENSRNOE00000138615"; exon_version "1";
17	ensembl	CDS	23150933	23151034	0	+	0	gene_id "ENSRNOG00000014481"; gene_version "9"; transcript_id "ENSRNOT00000135510"; transcript_version "1"; exon_number "4"; gene_name "Adtrp"; gene_source "ensembl"; gene_biotype "protein_coding"; transcript_name "Adtrp-204"; transcript_source "ensembl"; transcript_biotype "protein_coding"; protein_id "ENSRNOP00000102383"; protein_version "1";
17	ensembl	exon	23150933	23151034	0	+	.	gene_id "ENSRNOG00000014481"; gene_version "9"; transcript_id "ENSRNOT00000115307"; transcript_version "2"; exon_number "4"; gene_name "Adtrp"; gene_source "ensembl"; gene_biotype "protein_coding"; transcript_name "Adtrp-203"; transcript_source "ensembl"; transcript_biotype "protein_coding"; exon_id "ENSRNOE00000138615"; exon_version "1"; tag "Ensembl_canonical";
17	ensembl	CDS	23150933	23151034	0	+	0	gene_id "ENSRNOG00000014481"; gene_version "9"; transcript_id "ENSRNOT00000115307"; transcript_version "2"; exon_number "4"; gene_name "Adtrp"; gene_source "ensembl"; gene_biotype "protein_coding"; transcript_name "Adtrp-203"; transcript_source "ensembl"; transcript_biotype "protein_coding"; protein_id "ENSRNOP00000076653"; protein_version "1"; tag "Ensembl_canonical";
17	ENSEMBL114_rn	exon	23150933	23151034	42.1416013043585	+	.	gene_id "ENSRNOG00000014481"; transcript_id "ENSRNOG00000014481_tx_2"; exon_id "17_23150933_23151034_+"; exonnum "4"; txlen "1257";
17	ENSEMBL114_rn	exon	23150933	23151034	0.0315343362408517	+	.	gene_id "ENSRNOG00000014481"; transcript_id "ENSRNOG00000014481_tx_3"; exon_id "17_23150933_23151034_+"; exonnum "5"; txlen "1374";
17	ensembl	CDS	23155895	23155924	0	+	0	gene_id "ENSRNOG00000014481"; gene_version "9"; transcript_id "ENSRNOT00000019478"; transcript_version "8"; exon_number "5"; gene_name "Adtrp"; gene_source "ensembl"; gene_biotype "protein_coding"; transcript_name "Adtrp-201"; transcript_source "ensembl"; transcript_biotype "protein_coding"; protein_id "ENSRNOP00000019478"; protein_version "4";
17	ensembl	exon	23155895	23155929	0	+	.	gene_id "ENSRNOG00000014481"; gene_version "9"; transcript_id "ENSRNOT00000019478"; transcript_version "8"; exon_number "5"; gene_name "Adtrp"; gene_source "ensembl"; gene_biotype "protein_coding"; transcript_name "Adtrp-201"; transcript_source "ensembl"; transcript_biotype "protein_coding"; exon_id "ENSRNOE00000352202"; exon_version "4";
17	ensembl	stop_codon	23155925	23155927	0	+	0	gene_id "ENSRNOG00000014481"; gene_version "9"; transcript_id "ENSRNOT00000019478"; transcript_version "8"; exon_number "5"; gene_name "Adtrp"; gene_source "ensembl"; gene_biotype "protein_coding"; transcript_name "Adtrp-201"; transcript_source "ensembl"; transcript_biotype "protein_coding";
17	ensembl	three_prime_utr	23155928	23155929	0	+	.	gene_id "ENSRNOG00000014481"; gene_version "9"; transcript_id "ENSRNOT00000019478"; transcript_version "8"; gene_name "Adtrp"; gene_source "ensembl"; gene_biotype "protein_coding"; transcript_name "Adtrp-201"; transcript_source "ensembl"; transcript_biotype "protein_coding";
17	ensembl	exon	23185247	23185362	0	+	.	gene_id "ENSRNOG00000014481"; gene_version "9"; transcript_id "ENSRNOT00000060403"; transcript_version "6"; exon_number "5"; gene_name "Adtrp"; gene_source "ensembl"; gene_biotype "protein_coding"; transcript_name "Adtrp-202"; transcript_source "ensembl"; transcript_biotype "protein_coding"; exon_id "ENSRNOE00000409518"; exon_version "1";
17	ensembl	CDS	23185247	23185362	0	+	0	gene_id "ENSRNOG00000014481"; gene_version "9"; transcript_id "ENSRNOT00000060403"; transcript_version "6"; exon_number "5"; gene_name "Adtrp"; gene_source "ensembl"; gene_biotype "protein_coding"; transcript_name "Adtrp-202"; transcript_source "ensembl"; transcript_biotype "protein_coding"; protein_id "ENSRNOP00000057148"; protein_version "4";
17	ensembl	exon	23185247	23185362	0	+	.	gene_id "ENSRNOG00000014481"; gene_version "9"; transcript_id "ENSRNOT00000135510"; transcript_version "1"; exon_number "5"; gene_name "Adtrp"; gene_source "ensembl"; gene_biotype "protein_coding"; transcript_name "Adtrp-204"; transcript_source "ensembl"; transcript_biotype "protein_coding"; exon_id "ENSRNOE00000409518"; exon_version "1";
17	ensembl	CDS	23185247	23185362	0	+	0	gene_id "ENSRNOG00000014481"; gene_version "9"; transcript_id "ENSRNOT00000135510"; transcript_version "1"; exon_number "5"; gene_name "Adtrp"; gene_source "ensembl"; gene_biotype "protein_coding"; transcript_name "Adtrp-204"; transcript_source "ensembl"; transcript_biotype "protein_coding"; protein_id "ENSRNOP00000102383"; protein_version "1";
17	ensembl	exon	23185247	23185362	0	+	.	gene_id "ENSRNOG00000014481"; gene_version "9"; transcript_id "ENSRNOT00000115307"; transcript_version "2"; exon_number "5"; gene_name "Adtrp"; gene_source "ensembl"; gene_biotype "protein_coding"; transcript_name "Adtrp-203"; transcript_source "ensembl"; transcript_biotype "protein_coding"; exon_id "ENSRNOE00000409518"; exon_version "1"; tag "Ensembl_canonical";
17	ensembl	CDS	23185247	23185362	0	+	0	gene_id "ENSRNOG00000014481"; gene_version "9"; transcript_id "ENSRNOT00000115307"; transcript_version "2"; exon_number "5"; gene_name "Adtrp"; gene_source "ensembl"; gene_biotype "protein_coding"; transcript_name "Adtrp-203"; transcript_source "ensembl"; transcript_biotype "protein_coding"; protein_id "ENSRNOP00000076653"; protein_version "1"; tag "Ensembl_canonical";
17	ENSEMBL114_rn	exon	23185247	23185362	42.1416013043585	+	.	gene_id "ENSRNOG00000014481"; transcript_id "ENSRNOG00000014481_tx_2"; exon_id "17_23185247_23185362_+"; exonnum "5"; txlen "1257";
17	ENSEMBL114_rn	exon	23185247	23185362	0.0315343362408517	+	.	gene_id "ENSRNOG00000014481"; transcript_id "ENSRNOG00000014481_tx_3"; exon_id "17_23185247_23185362_+"; exonnum "6"; txlen "1374";
17	ensembl	exon	23194714	23194833	0	+	.	gene_id "ENSRNOG00000014481"; gene_version "9"; transcript_id "ENSRNOT00000060403"; transcript_version "6"; exon_number "6"; gene_name "Adtrp"; gene_source "ensembl"; gene_biotype "protein_coding"; transcript_name "Adtrp-202"; transcript_source "ensembl"; transcript_biotype "protein_coding"; exon_id "ENSRNOE00000758984"; exon_version "1";
17	ensembl	CDS	23194714	23194833	0	+	1	gene_id "ENSRNOG00000014481"; gene_version "9"; transcript_id "ENSRNOT00000060403"; transcript_version "6"; exon_number "6"; gene_name "Adtrp"; gene_source "ensembl"; gene_biotype "protein_coding"; transcript_name "Adtrp-202"; transcript_source "ensembl"; transcript_biotype "protein_coding"; protein_id "ENSRNOP00000057148"; protein_version "4";
17	ensembl	exon	23194714	23194865	0	+	.	gene_id "ENSRNOG00000014481"; gene_version "9"; transcript_id "ENSRNOT00000135510"; transcript_version "1"; exon_number "6"; gene_name "Adtrp"; gene_source "ensembl"; gene_biotype "protein_coding"; transcript_name "Adtrp-204"; transcript_source "ensembl"; transcript_biotype "protein_coding"; exon_id "ENSRNOE00000409517"; exon_version "1";
17	ensembl	CDS	23194714	23194865	0	+	1	gene_id "ENSRNOG00000014481"; gene_version "9"; transcript_id "ENSRNOT00000135510"; transcript_version "1"; exon_number "6"; gene_name "Adtrp"; gene_source "ensembl"; gene_biotype "protein_coding"; transcript_name "Adtrp-204"; transcript_source "ensembl"; transcript_biotype "protein_coding"; protein_id "ENSRNOP00000102383"; protein_version "1";
17	ensembl	exon	23194714	23194865	0	+	.	gene_id "ENSRNOG00000014481"; gene_version "9"; transcript_id "ENSRNOT00000115307"; transcript_version "2"; exon_number "6"; gene_name "Adtrp"; gene_source "ensembl"; gene_biotype "protein_coding"; transcript_name "Adtrp-203"; transcript_source "ensembl"; transcript_biotype "protein_coding"; exon_id "ENSRNOE00000409517"; exon_version "1"; tag "Ensembl_canonical";
17	ensembl	CDS	23194714	23194865	0	+	1	gene_id "ENSRNOG00000014481"; gene_version "9"; transcript_id "ENSRNOT00000115307"; transcript_version "2"; exon_number "6"; gene_name "Adtrp"; gene_source "ensembl"; gene_biotype "protein_coding"; transcript_name "Adtrp-203"; transcript_source "ensembl"; transcript_biotype "protein_coding"; protein_id "ENSRNOP00000076653"; protein_version "1"; tag "Ensembl_canonical";
17	ENSEMBL114_rn	exon	23194714	23194865	42.1416013043585	+	.	gene_id "ENSRNOG00000014481"; transcript_id "ENSRNOG00000014481_tx_2"; exon_id "17_23194714_23194865_+"; exonnum "6"; txlen "1257";
17	ENSEMBL114_rn	exon	23194714	23194865	0.0315343362408517	+	.	gene_id "ENSRNOG00000014481"; transcript_id "ENSRNOG00000014481_tx_3"; exon_id "17_23194714_23194865_+"; exonnum "7"; txlen "1374";
17	ensembl	CDS	23199284	23199315	0	+	2	gene_id "ENSRNOG00000014481"; gene_version "9"; transcript_id "ENSRNOT00000135510"; transcript_version "1"; exon_number "7"; gene_name "Adtrp"; gene_source "ensembl"; gene_biotype "protein_coding"; transcript_name "Adtrp-204"; transcript_source "ensembl"; transcript_biotype "protein_coding"; protein_id "ENSRNOP00000102383"; protein_version "1";
17	ensembl	CDS	23199284	23199315	0	+	2	gene_id "ENSRNOG00000014481"; gene_version "9"; transcript_id "ENSRNOT00000115307"; transcript_version "2"; exon_number "7"; gene_name "Adtrp"; gene_source "ensembl"; gene_biotype "protein_coding"; transcript_name "Adtrp-203"; transcript_source "ensembl"; transcript_biotype "protein_coding"; protein_id "ENSRNOP00000076653"; protein_version "1"; tag "Ensembl_canonical";
17	ensembl	exon	23199284	23199616	0	+	.	gene_id "ENSRNOG00000014481"; gene_version "9"; transcript_id "ENSRNOT00000115307"; transcript_version "2"; exon_number "7"; gene_name "Adtrp"; gene_source "ensembl"; gene_biotype "protein_coding"; transcript_name "Adtrp-203"; transcript_source "ensembl"; transcript_biotype "protein_coding"; exon_id "ENSRNOE00000409511"; exon_version "5"; tag "Ensembl_canonical";
17	ENSEMBL114_rn	exon	23199284	23199616	42.1416013043585	+	.	gene_id "ENSRNOG00000014481"; transcript_id "ENSRNOG00000014481_tx_2"; exon_id "17_23199284_23199616_+"; exonnum "7"; txlen "1257";
17	ENSEMBL114_rn	exon	23199284	23199616	0.0315343362408517	+	.	gene_id "ENSRNOG00000014481"; transcript_id "ENSRNOG00000014481_tx_3"; exon_id "17_23199284_23199616_+"; exonnum "8"; txlen "1374";
17	ensembl	exon	23199284	23201204	0	+	.	gene_id "ENSRNOG00000014481"; gene_version "9"; transcript_id "ENSRNOT00000135510"; transcript_version "1"; exon_number "7"; gene_name "Adtrp"; gene_source "ensembl"; gene_biotype "protein_coding"; transcript_name "Adtrp-204"; transcript_source "ensembl"; transcript_biotype "protein_coding"; exon_id "ENSRNOE00000688819"; exon_version "1";
17	ensembl	stop_codon	23199316	23199318	0	+	0	gene_id "ENSRNOG00000014481"; gene_version "9"; transcript_id "ENSRNOT00000135510"; transcript_version "1"; exon_number "7"; gene_name "Adtrp"; gene_source "ensembl"; gene_biotype "protein_coding"; transcript_name "Adtrp-204"; transcript_source "ensembl"; transcript_biotype "protein_coding";
17	ensembl	stop_codon	23199316	23199318	0	+	0	gene_id "ENSRNOG00000014481"; gene_version "9"; transcript_id "ENSRNOT00000115307"; transcript_version "2"; exon_number "7"; gene_name "Adtrp"; gene_source "ensembl"; gene_biotype "protein_coding"; transcript_name "Adtrp-203"; transcript_source "ensembl"; transcript_biotype "protein_coding"; tag "Ensembl_canonical";
17	ensembl	three_prime_utr	23199319	23199616	0	+	.	gene_id "ENSRNOG00000014481"; gene_version "9"; transcript_id "ENSRNOT00000115307"; transcript_version "2"; gene_name "Adtrp"; gene_source "ensembl"; gene_biotype "protein_coding"; transcript_name "Adtrp-203"; transcript_source "ensembl"; transcript_biotype "protein_coding"; tag "Ensembl_canonical";
17	ensembl	three_prime_utr	23199319	23201204	0	+	.	gene_id "ENSRNOG00000014481"; gene_version "9"; transcript_id "ENSRNOT00000135510"; transcript_version "1"; gene_name "Adtrp"; gene_source "ensembl"; gene_biotype "protein_coding"; transcript_name "Adtrp-204"; transcript_source "ensembl"; transcript_biotype "protein_coding";
17	ensembl	CDS	23216483	23216489	0	+	1	gene_id "ENSRNOG00000014481"; gene_version "9"; transcript_id "ENSRNOT00000060403"; transcript_version "6"; exon_number "7"; gene_name "Adtrp"; gene_source "ensembl"; gene_biotype "protein_coding"; transcript_name "Adtrp-202"; transcript_source "ensembl"; transcript_biotype "protein_coding"; protein_id "ENSRNOP00000057148"; protein_version "4";
17	ensembl	exon	23216483	23216622	0	+	.	gene_id "ENSRNOG00000014481"; gene_version "9"; transcript_id "ENSRNOT00000060403"; transcript_version "6"; exon_number "7"; gene_name "Adtrp"; gene_source "ensembl"; gene_biotype "protein_coding"; transcript_name "Adtrp-202"; transcript_source "ensembl"; transcript_biotype "protein_coding"; exon_id "ENSRNOE00000746567"; exon_version "1";
17	ensembl	stop_codon	23216490	23216492	0	+	0	gene_id "ENSRNOG00000014481"; gene_version "9"; transcript_id "ENSRNOT00000060403"; transcript_version "6"; exon_number "7"; gene_name "Adtrp"; gene_source "ensembl"; gene_biotype "protein_coding"; transcript_name "Adtrp-202"; transcript_source "ensembl"; transcript_biotype "protein_coding";
17	ensembl	three_prime_utr	23216493	23216622	0	+	.	gene_id "ENSRNOG00000014481"; gene_version "9"; transcript_id "ENSRNOT00000060403"; transcript_version "6"; gene_name "Adtrp"; gene_source "ensembl"; gene_biotype "protein_coding"; transcript_name "Adtrp-202"; transcript_source "ensembl"; transcript_biotype "protein_coding";
17	ensembl	exon	23237096	23237337	0	+	.	gene_id "ENSRNOG00000088166"; gene_version "1"; transcript_id "ENSRNOT00000145193"; transcript_version "1"; exon_number "1"; gene_source "ensembl"; gene_biotype "lncRNA"; transcript_source "ensembl"; transcript_biotype "lncRNA"; exon_id "ENSRNOE00000744108"; exon_version "1"; tag "Ensembl_canonical";
17	ensembl	transcript	23237096	23295187	0	+	.	gene_id "ENSRNOG00000088166"; gene_version "1"; transcript_id "ENSRNOT00000145193"; transcript_version "1"; gene_source "ensembl"; gene_biotype "lncRNA"; transcript_source "ensembl"; transcript_biotype "lncRNA"; tag "Ensembl_canonical";
17	ensembl	gene	23237096	23307856	0	+	.	gene_id "ENSRNOG00000088166"; gene_version "1"; gene_source "ensembl"; gene_biotype "lncRNA";
17	ensembl	exon	23276425	23276625	0	+	.	gene_id "ENSRNOG00000088166"; gene_version "1"; transcript_id "ENSRNOT00000145193"; transcript_version "1"; exon_number "2"; gene_source "ensembl"; gene_biotype "lncRNA"; transcript_source "ensembl"; transcript_biotype "lncRNA"; exon_id "ENSRNOE00000682443"; exon_version "1"; tag "Ensembl_canonical";
17	ensembl	exon	23279645	23279701	0	+	.	gene_id "ENSRNOG00000088166"; gene_version "1"; transcript_id "ENSRNOT00000145193"; transcript_version "1"; exon_number "3"; gene_source "ensembl"; gene_biotype "lncRNA"; transcript_source "ensembl"; transcript_biotype "lncRNA"; exon_id "ENSRNOE00000780099"; exon_version "1"; tag "Ensembl_canonical";
17	ensembl	exon	23290997	23291073	0	+	.	gene_id "ENSRNOG00000088166"; gene_version "1"; transcript_id "ENSRNOT00000129051"; transcript_version "1"; exon_number "1"; gene_source "ensembl"; gene_biotype "lncRNA"; transcript_source "ensembl"; transcript_biotype "lncRNA"; exon_id "ENSRNOE00000817304"; exon_version "1";
17	ensembl	transcript	23290997	23307856	0	+	.	gene_id "ENSRNOG00000088166"; gene_version "1"; transcript_id "ENSRNOT00000129051"; transcript_version "1"; gene_source "ensembl"; gene_biotype "lncRNA"; transcript_source "ensembl"; transcript_biotype "lncRNA";
17	ensembl	exon	23291142	23291746	0	+	.	gene_id "ENSRNOG00000088166"; gene_version "1"; transcript_id "ENSRNOT00000129051"; transcript_version "1"; exon_number "2"; gene_source "ensembl"; gene_biotype "lncRNA"; transcript_source "ensembl"; transcript_biotype "lncRNA"; exon_id "ENSRNOE00000737329"; exon_version "1";
17	ensembl	exon	23291581	23291660	0	+	.	gene_id "ENSRNOG00000088166"; gene_version "1"; transcript_id "ENSRNOT00000157070"; transcript_version "1"; exon_number "1"; gene_source "ensembl"; gene_biotype "lncRNA"; transcript_source "ensembl"; transcript_biotype "lncRNA"; exon_id "ENSRNOE00000790658"; exon_version "1";
17	ensembl	transcript	23291581	23295187	0	+	.	gene_id "ENSRNOG00000088166"; gene_version "1"; transcript_id "ENSRNOT00000157070"; transcript_version "1"; gene_source "ensembl"; gene_biotype "lncRNA"; transcript_source "ensembl"; transcript_biotype "lncRNA";
17	ensembl	exon	23293046	23293303	0	+	.	gene_id "ENSRNOG00000088166"; gene_version "1"; transcript_id "ENSRNOT00000129051"; transcript_version "1"; exon_number "3"; gene_source "ensembl"; gene_biotype "lncRNA"; transcript_source "ensembl"; transcript_biotype "lncRNA"; exon_id "ENSRNOE00000689172"; exon_version "1";
17	ensembl	exon	23293046	23295187	0	+	.	gene_id "ENSRNOG00000088166"; gene_version "1"; transcript_id "ENSRNOT00000145193"; transcript_version "1"; exon_number "4"; gene_source "ensembl"; gene_biotype "lncRNA"; transcript_source "ensembl"; transcript_biotype "lncRNA"; exon_id "ENSRNOE00000742100"; exon_version "1"; tag "Ensembl_canonical";
17	ensembl	exon	23293046	23295187	0	+	.	gene_id "ENSRNOG00000088166"; gene_version "1"; transcript_id "ENSRNOT00000157070"; transcript_version "1"; exon_number "2"; gene_source "ensembl"; gene_biotype "lncRNA"; transcript_source "ensembl"; transcript_biotype "lncRNA"; exon_id "ENSRNOE00000742100"; exon_version "1";
17	ensembl	exon	23307499	23307856	0	+	.	gene_id "ENSRNOG00000088166"; gene_version "1"; transcript_id "ENSRNOT00000129051"; transcript_version "1"; exon_number "4"; gene_source "ensembl"; gene_biotype "lncRNA"; transcript_source "ensembl"; transcript_biotype "lncRNA"; exon_id "ENSRNOE00000788758"; exon_version "1";
17	sraer114_es	exon	23350185	23350374	0.702206220231074	+	.	gene_id "sraer114_gene_10036"; transcript_id "sraer114_gene_10036_tx_1"; exon_id "17_23350185_23350374_+"; exonnum "1"; txlen "1104";
17	sraer114_es	exon	23350602	23350747	0.00769668944425069	+	.	gene_id "sraer114_gene_10036"; transcript_id "sraer114_gene_10036_tx_2"; exon_id "17_23350602_23350747_+"; exonnum "1"; txlen "1060";
17	sraer114_ss	exon	23352928	23353841	0.702206220231074	+	.	gene_id "sraer114_gene_10036"; transcript_id "sraer114_gene_10036_tx_1"; exon_id "17_23352928_23353841_+"; exonnum "2"; txlen "1104";
17	sraer114_ss	exon	23352928	23353841	0.00769668944425069	+	.	gene_id "sraer114_gene_10036"; transcript_id "sraer114_gene_10036_tx_2"; exon_id "17_23352928_23353841_+"; exonnum "2"; txlen "1060";
17	sraer114_es	exon	23374898	23375033	0.0164431142651411	+	.	gene_id "ENSRNOG00000079188"; transcript_id "ENSRNOG00000079188_tx_7"; exon_id "17_23374898_23375033_+"; exonnum "1"; txlen "524";
17	sraer114_es	exon	23408303	23408493	0.010543267659247	+	.	gene_id "ENSRNOG00000079188"; transcript_id "ENSRNOG00000079188_tx_10"; exon_id "17_23408303_23408493_+"; exonnum "1"; txlen "1142";
17	sraer114_es	exon	23408303	23408493	0.010543267659247	+	.	gene_id "ENSRNOG00000079188"; transcript_id "ENSRNOG00000079188_tx_11"; exon_id "17_23408303_23408493_+"; exonnum "1"; txlen "1027";
17	sraer114_es	exon	23408303	23408493	0.00848362504976103	+	.	gene_id "ENSRNOG00000079188"; transcript_id "ENSRNOG00000079188_tx_12"; exon_id "17_23408303_23408493_+"; exonnum "1"; txlen "554";
17	sraer114_es	exon	23408303	23408493	0.00825049904598454	+	.	gene_id "ENSRNOG00000079188"; transcript_id "ENSRNOG00000079188_tx_13"; exon_id "17_23408303_23408493_+"; exonnum "1"; txlen "740";
17	sraer114_es	exon	23408303	23408493	0.00825049904598454	+	.	gene_id "ENSRNOG00000079188"; transcript_id "ENSRNOG00000079188_tx_14"; exon_id "17_23408303_23408493_+"; exonnum "1"; txlen "821";
17	sraer114_es	exon	23408303	23408493	0.00825049904598454	+	.	gene_id "ENSRNOG00000079188"; transcript_id "ENSRNOG00000079188_tx_15"; exon_id "17_23408303_23408493_+"; exonnum "1"; txlen "1105";
17	sraer114_es	exon	23408303	23408493	0.0233149479031882	+	.	gene_id "ENSRNOG00000079188"; transcript_id "ENSRNOG00000079188_tx_3"; exon_id "17_23408303_23408493_+"; exonnum "1"; txlen "858";
17	sraer114_es	exon	23408303	23408493	0.0233149479031882	+	.	gene_id "ENSRNOG00000079188"; transcript_id "ENSRNOG00000079188_tx_4"; exon_id "17_23408303_23408493_+"; exonnum "1"; txlen "743";
17	sraer114_es	exon	23408303	23408493	0.0227930426518277	+	.	gene_id "ENSRNOG00000079188"; transcript_id "ENSRNOG00000079188_tx_5"; exon_id "17_23408303_23408493_+"; exonnum "1"; txlen "576";
17	sraer114_es	exon	23408303	23408493	0.0164462107067622	+	.	gene_id "ENSRNOG00000079188"; transcript_id "ENSRNOG00000079188_tx_6"; exon_id "17_23408303_23408493_+"; exonnum "1"; txlen "777";
17	sraer114_es	exon	23408303	23408493	0.0155920873696241	+	.	gene_id "ENSRNOG00000079188"; transcript_id "ENSRNOG00000079188_tx_8"; exon_id "17_23408303_23408493_+"; exonnum "1"; txlen "662";
17	sraer114_mid	exon	23409417	23409499	0.010543267659247	+	.	gene_id "ENSRNOG00000079188"; transcript_id "ENSRNOG00000079188_tx_10"; exon_id "17_23409417_23409499_+"; exonnum "2"; txlen "1142";
17	sraer114_mid	exon	23409417	23409499	0.010543267659247	+	.	gene_id "ENSRNOG00000079188"; transcript_id "ENSRNOG00000079188_tx_11"; exon_id "17_23409417_23409499_+"; exonnum "2"; txlen "1027";
17	sraer114_mid	exon	23409417	23409499	0.00848362504976103	+	.	gene_id "ENSRNOG00000079188"; transcript_id "ENSRNOG00000079188_tx_12"; exon_id "17_23409417_23409499_+"; exonnum "2"; txlen "554";
17	sraer114_mid	exon	23409417	23409499	0.00825049904598454	+	.	gene_id "ENSRNOG00000079188"; transcript_id "ENSRNOG00000079188_tx_13"; exon_id "17_23409417_23409499_+"; exonnum "2"; txlen "740";
17	sraer114_mid	exon	23409417	23409499	0.00825049904598454	+	.	gene_id "ENSRNOG00000079188"; transcript_id "ENSRNOG00000079188_tx_14"; exon_id "17_23409417_23409499_+"; exonnum "2"; txlen "821";
17	sraer114_mid	exon	23409417	23409499	0.00825049904598454	+	.	gene_id "ENSRNOG00000079188"; transcript_id "ENSRNOG00000079188_tx_15"; exon_id "17_23409417_23409499_+"; exonnum "2"; txlen "1105";
17	sraer114_mid	exon	23409417	23409499	0.0233149479031882	+	.	gene_id "ENSRNOG00000079188"; transcript_id "ENSRNOG00000079188_tx_3"; exon_id "17_23409417_23409499_+"; exonnum "2"; txlen "858";
17	sraer114_mid	exon	23409417	23409499	0.0233149479031882	+	.	gene_id "ENSRNOG00000079188"; transcript_id "ENSRNOG00000079188_tx_4"; exon_id "17_23409417_23409499_+"; exonnum "2"; txlen "743";
17	sraer114_mid	exon	23409417	23409499	0.0227930426518277	+	.	gene_id "ENSRNOG00000079188"; transcript_id "ENSRNOG00000079188_tx_5"; exon_id "17_23409417_23409499_+"; exonnum "2"; txlen "576";
17	sraer114_mid	exon	23409417	23409499	0.0164462107067622	+	.	gene_id "ENSRNOG00000079188"; transcript_id "ENSRNOG00000079188_tx_6"; exon_id "17_23409417_23409499_+"; exonnum "2"; txlen "777";
17	sraer114_mid	exon	23409417	23409499	0.0155920873696241	+	.	gene_id "ENSRNOG00000079188"; transcript_id "ENSRNOG00000079188_tx_8"; exon_id "17_23409417_23409499_+"; exonnum "2"; txlen "662";
17	sraer114_mid	exon	23413196	23413370	0.00848362504976103	+	.	gene_id "ENSRNOG00000079188"; transcript_id "ENSRNOG00000079188_tx_12"; exon_id "17_23413196_23413370_+"; exonnum "3"; txlen "554";
17	sraer114_mid	exon	23414161	23414265	0.00848362504976103	+	.	gene_id "ENSRNOG00000079188"; transcript_id "ENSRNOG00000079188_tx_12"; exon_id "17_23414161_23414265_+"; exonnum "4"; txlen "554";
17	sraer114_mid	exon	23421073	23421176	0.010543267659247	+	.	gene_id "ENSRNOG00000079188"; transcript_id "ENSRNOG00000079188_tx_10"; exon_id "17_23421073_23421176_+"; exonnum "3"; txlen "1142";
17	sraer114_mid	exon	23421073	23421176	0.010543267659247	+	.	gene_id "ENSRNOG00000079188"; transcript_id "ENSRNOG00000079188_tx_11"; exon_id "17_23421073_23421176_+"; exonnum "3"; txlen "1027";
17	sraer114_mid	exon	23421073	23421176	0.00825049904598454	+	.	gene_id "ENSRNOG00000079188"; transcript_id "ENSRNOG00000079188_tx_13"; exon_id "17_23421073_23421176_+"; exonnum "3"; txlen "740";
17	sraer114_mid	exon	23421073	23421176	0.00825049904598454	+	.	gene_id "ENSRNOG00000079188"; transcript_id "ENSRNOG00000079188_tx_14"; exon_id "17_23421073_23421176_+"; exonnum "3"; txlen "821";
17	sraer114_mid	exon	23421073	23421176	0.00825049904598454	+	.	gene_id "ENSRNOG00000079188"; transcript_id "ENSRNOG00000079188_tx_15"; exon_id "17_23421073_23421176_+"; exonnum "3"; txlen "1105";
17	sraer114_mid	exon	23421073	23421176	0.0233149479031882	+	.	gene_id "ENSRNOG00000079188"; transcript_id "ENSRNOG00000079188_tx_3"; exon_id "17_23421073_23421176_+"; exonnum "3"; txlen "858";
17	sraer114_mid	exon	23421073	23421176	0.0233149479031882	+	.	gene_id "ENSRNOG00000079188"; transcript_id "ENSRNOG00000079188_tx_4"; exon_id "17_23421073_23421176_+"; exonnum "3"; txlen "743";
17	sraer114_mid	exon	23421073	23421176	0.0227930426518277	+	.	gene_id "ENSRNOG00000079188"; transcript_id "ENSRNOG00000079188_tx_5"; exon_id "17_23421073_23421176_+"; exonnum "3"; txlen "576";
17	sraer114_mid	exon	23421073	23421176	0.0164462107067622	+	.	gene_id "ENSRNOG00000079188"; transcript_id "ENSRNOG00000079188_tx_6"; exon_id "17_23421073_23421176_+"; exonnum "3"; txlen "777";
17	sraer114_mid	exon	23421073	23421176	0.0164431142651411	+	.	gene_id "ENSRNOG00000079188"; transcript_id "ENSRNOG00000079188_tx_7"; exon_id "17_23421073_23421176_+"; exonnum "2"; txlen "524";
17	sraer114_mid	exon	23421073	23421176	0.0155920873696241	+	.	gene_id "ENSRNOG00000079188"; transcript_id "ENSRNOG00000079188_tx_8"; exon_id "17_23421073_23421176_+"; exonnum "3"; txlen "662";
17	sraer114_ss	exon	23424817	23425014	0.0227930426518277	+	.	gene_id "ENSRNOG00000079188"; transcript_id "ENSRNOG00000079188_tx_5"; exon_id "17_23424817_23425014_+"; exonnum "4"; txlen "576";
17	sraer114_mid	exon	23427399	23427763	0.010543267659247	+	.	gene_id "ENSRNOG00000079188"; transcript_id "ENSRNOG00000079188_tx_10"; exon_id "17_23427399_23427763_+"; exonnum "4"; txlen "1142";
17	sraer114_mid	exon	23427399	23427763	0.010543267659247	+	.	gene_id "ENSRNOG00000079188"; transcript_id "ENSRNOG00000079188_tx_11"; exon_id "17_23427399_23427763_+"; exonnum "4"; txlen "1027";
17	sraer114_mid	exon	23427399	23427763	0.00825049904598454	+	.	gene_id "ENSRNOG00000079188"; transcript_id "ENSRNOG00000079188_tx_15"; exon_id "17_23427399_23427763_+"; exonnum "4"; txlen "1105";
17	sraer114_mid	exon	23427683	23427763	0.00825049904598454	+	.	gene_id "ENSRNOG00000079188"; transcript_id "ENSRNOG00000079188_tx_14"; exon_id "17_23427683_23427763_+"; exonnum "4"; txlen "821";
17	sraer114_mid	exon	23427683	23427763	0.0233149479031882	+	.	gene_id "ENSRNOG00000079188"; transcript_id "ENSRNOG00000079188_tx_3"; exon_id "17_23427683_23427763_+"; exonnum "4"; txlen "858";
17	sraer114_mid	exon	23427683	23427763	0.0233149479031882	+	.	gene_id "ENSRNOG00000079188"; transcript_id "ENSRNOG00000079188_tx_4"; exon_id "17_23427683_23427763_+"; exonnum "4"; txlen "743";
17	ensembl	exon	23431486	23431638	0	+	.	gene_id "ENSRNOG00000079188"; gene_version "1"; transcript_id "ENSRNOT00000133223"; transcript_version "1"; exon_number "1"; gene_source "ensembl"; gene_biotype "lncRNA"; transcript_source "ensembl"; transcript_biotype "lncRNA"; exon_id "ENSRNOE00000720540"; exon_version "1";
17	ensembl	exon	23431486	23431638	0	+	.	gene_id "ENSRNOG00000079188"; gene_version "1"; transcript_id "ENSRNOT00000174026"; transcript_version "1"; exon_number "1"; gene_source "ensembl"; gene_biotype "lncRNA"; transcript_source "ensembl"; transcript_biotype "lncRNA"; exon_id "ENSRNOE00000720540"; exon_version "1";
17	ensembl	transcript	23431486	23443482	0	+	.	gene_id "ENSRNOG00000079188"; gene_version "1"; transcript_id "ENSRNOT00000133223"; transcript_version "1"; gene_source "ensembl"; gene_biotype "lncRNA"; transcript_source "ensembl"; transcript_biotype "lncRNA";
17	ensembl	transcript	23431486	23443482	0	+	.	gene_id "ENSRNOG00000079188"; gene_version "1"; transcript_id "ENSRNOT00000174026"; transcript_version "1"; gene_source "ensembl"; gene_biotype "lncRNA"; transcript_source "ensembl"; transcript_biotype "lncRNA";
17	ensembl	gene	23431486	23443557	0	+	.	gene_id "ENSRNOG00000079188"; gene_version "1"; gene_source "ensembl"; gene_biotype "lncRNA";
17	sraer114_mid	exon	23431563	23431638	0.010543267659247	+	.	gene_id "ENSRNOG00000079188"; transcript_id "ENSRNOG00000079188_tx_10"; exon_id "17_23431563_23431638_+"; exonnum "5"; txlen "1142";
17	sraer114_mid	exon	23431563	23431638	0.010543267659247	+	.	gene_id "ENSRNOG00000079188"; transcript_id "ENSRNOG00000079188_tx_11"; exon_id "17_23431563_23431638_+"; exonnum "5"; txlen "1027";
17	sraer114_mid	exon	23431563	23431638	0.00825049904598454	+	.	gene_id "ENSRNOG00000079188"; transcript_id "ENSRNOG00000079188_tx_13"; exon_id "17_23431563_23431638_+"; exonnum "4"; txlen "740";
17	sraer114_mid	exon	23431563	23431638	0.00825049904598454	+	.	gene_id "ENSRNOG00000079188"; transcript_id "ENSRNOG00000079188_tx_14"; exon_id "17_23431563_23431638_+"; exonnum "5"; txlen "821";
17	sraer114_mid	exon	23431563	23431638	0.00825049904598454	+	.	gene_id "ENSRNOG00000079188"; transcript_id "ENSRNOG00000079188_tx_15"; exon_id "17_23431563_23431638_+"; exonnum "5"; txlen "1105";
17	sraer114_mid	exon	23431563	23431638	0.0233149479031882	+	.	gene_id "ENSRNOG00000079188"; transcript_id "ENSRNOG00000079188_tx_3"; exon_id "17_23431563_23431638_+"; exonnum "5"; txlen "858";
17	sraer114_mid	exon	23431563	23431638	0.0233149479031882	+	.	gene_id "ENSRNOG00000079188"; transcript_id "ENSRNOG00000079188_tx_4"; exon_id "17_23431563_23431638_+"; exonnum "5"; txlen "743";
17	sraer114_mid	exon	23431563	23431638	0.0164462107067622	+	.	gene_id "ENSRNOG00000079188"; transcript_id "ENSRNOG00000079188_tx_6"; exon_id "17_23431563_23431638_+"; exonnum "4"; txlen "777";
17	sraer114_mid	exon	23431563	23431638	0.0164431142651411	+	.	gene_id "ENSRNOG00000079188"; transcript_id "ENSRNOG00000079188_tx_7"; exon_id "17_23431563_23431638_+"; exonnum "3"; txlen "524";
17	sraer114_mid	exon	23431563	23431638	0.0155920873696241	+	.	gene_id "ENSRNOG00000079188"; transcript_id "ENSRNOG00000079188_tx_8"; exon_id "17_23431563_23431638_+"; exonnum "4"; txlen "662";
17	ensembl	exon	23432110	23432224	0	+	.	gene_id "ENSRNOG00000079188"; gene_version "1"; transcript_id "ENSRNOT00000133223"; transcript_version "1"; exon_number "2"; gene_source "ensembl"; gene_biotype "lncRNA"; transcript_source "ensembl"; transcript_biotype "lncRNA"; exon_id "ENSRNOE00000765560"; exon_version "1";
17	ENSEMBL114_rn	exon	23432110	23432224	0.010543267659247	+	.	gene_id "ENSRNOG00000079188"; transcript_id "ENSRNOG00000079188_tx_10"; exon_id "17_23432110_23432224_+"; exonnum "6"; txlen "1142";
17	ENSEMBL114_rn	exon	23432110	23432224	0.00825049904598454	+	.	gene_id "ENSRNOG00000079188"; transcript_id "ENSRNOG00000079188_tx_13"; exon_id "17_23432110_23432224_+"; exonnum "5"; txlen "740";
17	ENSEMBL114_rn	exon	23432110	23432224	0.00825049904598454	+	.	gene_id "ENSRNOG00000079188"; transcript_id "ENSRNOG00000079188_tx_14"; exon_id "17_23432110_23432224_+"; exonnum "6"; txlen "821";
17	ENSEMBL114_rn	exon	23432110	23432224	0.00825049904598454	+	.	gene_id "ENSRNOG00000079188"; transcript_id "ENSRNOG00000079188_tx_15"; exon_id "17_23432110_23432224_+"; exonnum "6"; txlen "1105";
17	ENSEMBL114_rn	exon	23432110	23432224	0.0233149479031882	+	.	gene_id "ENSRNOG00000079188"; transcript_id "ENSRNOG00000079188_tx_3"; exon_id "17_23432110_23432224_+"; exonnum "6"; txlen "858";
17	ENSEMBL114_rn	exon	23432110	23432224	0.0164462107067622	+	.	gene_id "ENSRNOG00000079188"; transcript_id "ENSRNOG00000079188_tx_6"; exon_id "17_23432110_23432224_+"; exonnum "5"; txlen "777";
17	sraer114_ss	exon	23435625	23435795	0.00825049904598454	+	.	gene_id "ENSRNOG00000079188"; transcript_id "ENSRNOG00000079188_tx_13"; exon_id "17_23435625_23435795_+"; exonnum "6"; txlen "740";
17	sraer114_ss	exon	23435625	23435795	0.00825049904598454	+	.	gene_id "ENSRNOG00000079188"; transcript_id "ENSRNOG00000079188_tx_14"; exon_id "17_23435625_23435795_+"; exonnum "7"; txlen "821";
17	sraer114_ss	exon	23435625	23435795	0.00825049904598454	+	.	gene_id "ENSRNOG00000079188"; transcript_id "ENSRNOG00000079188_tx_15"; exon_id "17_23435625_23435795_+"; exonnum "7"; txlen "1105";
17	ensembl	exon	23440824	23441150	0	+	.	gene_id "ENSRNOG00000079188"; gene_version "1"; transcript_id "ENSRNOT00000123073"; transcript_version "1"; exon_number "1"; gene_source "ensembl"; gene_biotype "lncRNA"; transcript_source "ensembl"; transcript_biotype "lncRNA"; exon_id "ENSRNOE00000799628"; exon_version "1"; tag "Ensembl_canonical";
17	ensembl	transcript	23440824	23443557	0	+	.	gene_id "ENSRNOG00000079188"; gene_version "1"; transcript_id "ENSRNOT00000123073"; transcript_version "1"; gene_source "ensembl"; gene_biotype "lncRNA"; transcript_source "ensembl"; transcript_biotype "lncRNA"; tag "Ensembl_canonical";
17	ensembl	exon	23443275	23443482	0	+	.	gene_id "ENSRNOG00000079188"; gene_version "1"; transcript_id "ENSRNOT00000133223"; transcript_version "1"; exon_number "3"; gene_source "ensembl"; gene_biotype "lncRNA"; transcript_source "ensembl"; transcript_biotype "lncRNA"; exon_id "ENSRNOE00000800813"; exon_version "1";
17	ensembl	exon	23443275	23443482	0	+	.	gene_id "ENSRNOG00000079188"; gene_version "1"; transcript_id "ENSRNOT00000174026"; transcript_version "1"; exon_number "2"; gene_source "ensembl"; gene_biotype "lncRNA"; transcript_source "ensembl"; transcript_biotype "lncRNA"; exon_id "ENSRNOE00000800813"; exon_version "1";
17	ENSEMBL114_rn	exon	23443275	23443482	0.010543267659247	+	.	gene_id "ENSRNOG00000079188"; transcript_id "ENSRNOG00000079188_tx_10"; exon_id "17_23443275_23443482_+"; exonnum "7"; txlen "1142";
17	ENSEMBL114_rn	exon	23443275	23443482	0.010543267659247	+	.	gene_id "ENSRNOG00000079188"; transcript_id "ENSRNOG00000079188_tx_11"; exon_id "17_23443275_23443482_+"; exonnum "6"; txlen "1027";
17	ENSEMBL114_rn	exon	23443275	23443482	0.0233149479031882	+	.	gene_id "ENSRNOG00000079188"; transcript_id "ENSRNOG00000079188_tx_3"; exon_id "17_23443275_23443482_+"; exonnum "7"; txlen "858";
17	ENSEMBL114_rn	exon	23443275	23443482	0.0233149479031882	+	.	gene_id "ENSRNOG00000079188"; transcript_id "ENSRNOG00000079188_tx_4"; exon_id "17_23443275_23443482_+"; exonnum "6"; txlen "743";
17	ENSEMBL114_rn	exon	23443275	23443482	0.0164462107067622	+	.	gene_id "ENSRNOG00000079188"; transcript_id "ENSRNOG00000079188_tx_6"; exon_id "17_23443275_23443482_+"; exonnum "6"; txlen "777";
17	ENSEMBL114_rn	exon	23443275	23443482	0.0164431142651411	+	.	gene_id "ENSRNOG00000079188"; transcript_id "ENSRNOG00000079188_tx_7"; exon_id "17_23443275_23443482_+"; exonnum "4"; txlen "524";
17	ENSEMBL114_rn	exon	23443275	23443482	0.0155920873696241	+	.	gene_id "ENSRNOG00000079188"; transcript_id "ENSRNOG00000079188_tx_8"; exon_id "17_23443275_23443482_+"; exonnum "5"; txlen "662";
17	ensembl	exon	23443275	23443557	0	+	.	gene_id "ENSRNOG00000079188"; gene_version "1"; transcript_id "ENSRNOT00000123073"; transcript_version "1"; exon_number "2"; gene_source "ensembl"; gene_biotype "lncRNA"; transcript_source "ensembl"; transcript_biotype "lncRNA"; exon_id "ENSRNOE00000806354"; exon_version "1"; tag "Ensembl_canonical";
17	sraer114_mid	exon	23495474	23495671	72.1498883996645	+	.	gene_id "ENSRNOG00000014548"; transcript_id "ENSRNOG00000014548_tx_2"; exon_id "17_23495474_23495671_+"; exonnum "1"; txlen "4600";
17	sraer114_mid	exon	23495474	23495671	2.81469365539612	+	.	gene_id "ENSRNOG00000014548"; transcript_id "ENSRNOG00000014548_tx_3"; exon_id "17_23495474_23495671_+"; exonnum "1"; txlen "4836";
17	ensembl	exon	23495492	23495671	0	+	.	gene_id "ENSRNOG00000014548"; gene_version "9"; transcript_id "ENSRNOT00000078310"; transcript_version "3"; exon_number "1"; gene_name "Nedd9"; gene_source "ensembl"; gene_biotype "protein_coding"; transcript_name "Nedd9-202"; transcript_source "ensembl"; transcript_biotype "protein_coding"; exon_id "ENSRNOE00000569508"; exon_version "3";
17	ensembl	five_prime_utr	23495492	23495671	0	+	.	gene_id "ENSRNOG00000014548"; gene_version "9"; transcript_id "ENSRNOT00000078310"; transcript_version "3"; gene_name "Nedd9"; gene_source "ensembl"; gene_biotype "protein_coding"; transcript_name "Nedd9-202"; transcript_source "ensembl"; transcript_biotype "protein_coding";
17	ensembl	transcript	23495492	23673786	0	+	.	gene_id "ENSRNOG00000014548"; gene_version "9"; transcript_id "ENSRNOT00000078310"; transcript_version "3"; gene_name "Nedd9"; gene_source "ensembl"; gene_biotype "protein_coding"; transcript_name "Nedd9-202"; transcript_source "ensembl"; transcript_biotype "protein_coding";
17	ensembl	gene	23495492	23675668	0	+	.	gene_id "ENSRNOG00000014548"; gene_version "9"; gene_name "Nedd9"; gene_source "ensembl"; gene_biotype "protein_coding";
17	ensembl	exon	23495493	23495671	0	+	.	gene_id "ENSRNOG00000014548"; gene_version "9"; transcript_id "ENSRNOT00000142431"; transcript_version "1"; exon_number "1"; gene_name "Nedd9"; gene_source "ensembl"; gene_biotype "protein_coding"; transcript_name "Nedd9-203"; transcript_source "ensembl"; transcript_biotype "protein_coding"; exon_id "ENSRNOE00000724869"; exon_version "1"; tag "Ensembl_canonical";
17	ensembl	five_prime_utr	23495493	23495671	0	+	.	gene_id "ENSRNOG00000014548"; gene_version "9"; transcript_id "ENSRNOT00000142431"; transcript_version "1"; gene_name "Nedd9"; gene_source "ensembl"; gene_biotype "protein_coding"; transcript_name "Nedd9-203"; transcript_source "ensembl"; transcript_biotype "protein_coding"; tag "Ensembl_canonical";
17	ensembl	transcript	23495493	23672343	0	+	.	gene_id "ENSRNOG00000014548"; gene_version "9"; transcript_id "ENSRNOT00000142431"; transcript_version "1"; gene_name "Nedd9"; gene_source "ensembl"; gene_biotype "protein_coding"; transcript_name "Nedd9-203"; transcript_source "ensembl"; transcript_biotype "protein_coding"; tag "Ensembl_canonical";
17	ensembl	exon	23496388	23496499	0	+	.	gene_id "ENSRNOG00000014548"; gene_version "9"; transcript_id "ENSRNOT00000078310"; transcript_version "3"; exon_number "2"; gene_name "Nedd9"; gene_source "ensembl"; gene_biotype "protein_coding"; transcript_name "Nedd9-202"; transcript_source "ensembl"; transcript_biotype "protein_coding"; exon_id "ENSRNOE00000691521"; exon_version "1";
17	ensembl	five_prime_utr	23496388	23496499	0	+	.	gene_id "ENSRNOG00000014548"; gene_version "9"; transcript_id "ENSRNOT00000078310"; transcript_version "3"; gene_name "Nedd9"; gene_source "ensembl"; gene_biotype "protein_coding"; transcript_name "Nedd9-202"; transcript_source "ensembl"; transcript_biotype "protein_coding";
17	ensembl	five_prime_utr	23558929	23558975	0	+	.	gene_id "ENSRNOG00000014548"; gene_version "9"; transcript_id "ENSRNOT00000142431"; transcript_version "1"; gene_name "Nedd9"; gene_source "ensembl"; gene_biotype "protein_coding"; transcript_name "Nedd9-203"; transcript_source "ensembl"; transcript_biotype "protein_coding"; tag "Ensembl_canonical";
17	ensembl	exon	23558929	23559069	0	+	.	gene_id "ENSRNOG00000014548"; gene_version "9"; transcript_id "ENSRNOT00000142431"; transcript_version "1"; exon_number "2"; gene_name "Nedd9"; gene_source "ensembl"; gene_biotype "protein_coding"; transcript_name "Nedd9-203"; transcript_source "ensembl"; transcript_biotype "protein_coding"; exon_id "ENSRNOE00000551044"; exon_version "1"; tag "Ensembl_canonical";
17	ENSEMBL114_rn	exon	23558929	23559069	72.1498883996645	+	.	gene_id "ENSRNOG00000014548"; transcript_id "ENSRNOG00000014548_tx_2"; exon_id "17_23558929_23559069_+"; exonnum "2"; txlen "4600";
17	ENSEMBL114_rn	exon	23558929	23559069	2.81469365539612	+	.	gene_id "ENSRNOG00000014548"; transcript_id "ENSRNOG00000014548_tx_3"; exon_id "17_23558929_23559069_+"; exonnum "2"; txlen "4836";
17	ensembl	five_prime_utr	23558934	23559057	0	+	.	gene_id "ENSRNOG00000014548"; gene_version "9"; transcript_id "ENSRNOT00000078310"; transcript_version "3"; gene_name "Nedd9"; gene_source "ensembl"; gene_biotype "protein_coding"; transcript_name "Nedd9-202"; transcript_source "ensembl"; transcript_biotype "protein_coding";
17	ensembl	exon	23558934	23559069	0	+	.	gene_id "ENSRNOG00000014548"; gene_version "9"; transcript_id "ENSRNOT00000078310"; transcript_version "3"; exon_number "3"; gene_name "Nedd9"; gene_source "ensembl"; gene_biotype "protein_coding"; transcript_name "Nedd9-202"; transcript_source "ensembl"; transcript_biotype "protein_coding"; exon_id "ENSRNOE00000743824"; exon_version "1";
17	ensembl	start_codon	23558976	23558978	0	+	0	gene_id "ENSRNOG00000014548"; gene_version "9"; transcript_id "ENSRNOT00000142431"; transcript_version "1"; exon_number "2"; gene_name "Nedd9"; gene_source "ensembl"; gene_biotype "protein_coding"; transcript_name "Nedd9-203"; transcript_source "ensembl"; transcript_biotype "protein_coding"; tag "Ensembl_canonical";
17	ensembl	CDS	23558976	23559069	0	+	0	gene_id "ENSRNOG00000014548"; gene_version "9"; transcript_id "ENSRNOT00000142431"; transcript_version "1"; exon_number "2"; gene_name "Nedd9"; gene_source "ensembl"; gene_biotype "protein_coding"; transcript_name "Nedd9-203"; transcript_source "ensembl"; transcript_biotype "protein_coding"; protein_id "ENSRNOP00000104693"; protein_version "1"; tag "Ensembl_canonical";
17	ensembl	start_codon	23559058	23559060	0	+	0	gene_id "ENSRNOG00000014548"; gene_version "9"; transcript_id "ENSRNOT00000078310"; transcript_version "3"; exon_number "3"; gene_name "Nedd9"; gene_source "ensembl"; gene_biotype "protein_coding"; transcript_name "Nedd9-202"; transcript_source "ensembl"; transcript_biotype "protein_coding";
17	ensembl	CDS	23559058	23559069	0	+	0	gene_id "ENSRNOG00000014548"; gene_version "9"; transcript_id "ENSRNOT00000078310"; transcript_version "3"; exon_number "3"; gene_name "Nedd9"; gene_source "ensembl"; gene_biotype "protein_coding"; transcript_name "Nedd9-202"; transcript_source "ensembl"; transcript_biotype "protein_coding"; protein_id "ENSRNOP00000071096"; protein_version "2";
17	ensembl	exon	23582023	23582132	0	+	.	gene_id "ENSRNOG00000014548"; gene_version "9"; transcript_id "ENSRNOT00000142431"; transcript_version "1"; exon_number "3"; gene_name "Nedd9"; gene_source "ensembl"; gene_biotype "protein_coding"; transcript_name "Nedd9-203"; transcript_source "ensembl"; transcript_biotype "protein_coding"; exon_id "ENSRNOE00000775733"; exon_version "1"; tag "Ensembl_canonical";
17	ensembl	CDS	23582023	23582132	0	+	2	gene_id "ENSRNOG00000014548"; gene_version "9"; transcript_id "ENSRNOT00000142431"; transcript_version "1"; exon_number "3"; gene_name "Nedd9"; gene_source "ensembl"; gene_biotype "protein_coding"; transcript_name "Nedd9-203"; transcript_source "ensembl"; transcript_biotype "protein_coding"; protein_id "ENSRNOP00000104693"; protein_version "1"; tag "Ensembl_canonical";
17	ensembl	exon	23620823	23620963	0	+	.	gene_id "ENSRNOG00000014548"; gene_version "9"; transcript_id "ENSRNOT00000067374"; transcript_version "4"; exon_number "1"; gene_name "Nedd9"; gene_source "ensembl"; gene_biotype "protein_coding"; transcript_name "Nedd9-201"; transcript_source "ensembl"; transcript_biotype "protein_coding"; exon_id "ENSRNOE00000686579"; exon_version "1";
17	ensembl	five_prime_utr	23620823	23620963	0	+	.	gene_id "ENSRNOG00000014548"; gene_version "9"; transcript_id "ENSRNOT00000067374"; transcript_version "4"; gene_name "Nedd9"; gene_source "ensembl"; gene_biotype "protein_coding"; transcript_name "Nedd9-201"; transcript_source "ensembl"; transcript_biotype "protein_coding";
17	ENSEMBL114_rn	exon	23620823	23620963	2.81469365539612	+	.	gene_id "ENSRNOG00000014548"; transcript_id "ENSRNOG00000014548_tx_3"; exon_id "17_23620823_23620963_+"; exonnum "3"; txlen "4836";
17	ensembl	transcript	23620823	23673786	0	+	.	gene_id "ENSRNOG00000014548"; gene_version "9"; transcript_id "ENSRNOT00000067374"; transcript_version "4"; gene_name "Nedd9"; gene_source "ensembl"; gene_biotype "protein_coding"; transcript_name "Nedd9-201"; transcript_source "ensembl"; transcript_biotype "protein_coding";
17	ensembl	exon	23622315	23622409	0	+	.	gene_id "ENSRNOG00000014548"; gene_version "9"; transcript_id "ENSRNOT00000067374"; transcript_version "4"; exon_number "2"; gene_name "Nedd9"; gene_source "ensembl"; gene_biotype "protein_coding"; transcript_name "Nedd9-201"; transcript_source "ensembl"; transcript_biotype "protein_coding"; exon_id "ENSRNOE00000731651"; exon_version "1";
17	ensembl	five_prime_utr	23622315	23622409	0	+	.	gene_id "ENSRNOG00000014548"; gene_version "9"; transcript_id "ENSRNOT00000067374"; transcript_version "4"; gene_name "Nedd9"; gene_source "ensembl"; gene_biotype "protein_coding"; transcript_name "Nedd9-201"; transcript_source "ensembl"; transcript_biotype "protein_coding";
17	ENSEMBL114_rn	exon	23622315	23622409	2.81469365539612	+	.	gene_id "ENSRNOG00000014548"; transcript_id "ENSRNOG00000014548_tx_3"; exon_id "17_23622315_23622409_+"; exonnum "4"; txlen "4836";
17	ensembl	five_prime_utr	23623945	23624063	0	+	.	gene_id "ENSRNOG00000014548"; gene_version "9"; transcript_id "ENSRNOT00000174126"; transcript_version "1"; gene_name "Nedd9"; gene_source "ensembl"; gene_biotype "protein_coding"; transcript_name "Nedd9-204"; transcript_source "ensembl"; transcript_biotype "protein_coding";
17	ensembl	exon	23623945	23624075	0	+	.	gene_id "ENSRNOG00000014548"; gene_version "9"; transcript_id "ENSRNOT00000174126"; transcript_version "1"; exon_number "1"; gene_name "Nedd9"; gene_source "ensembl"; gene_biotype "protein_coding"; transcript_name "Nedd9-204"; transcript_source "ensembl"; transcript_biotype "protein_coding"; exon_id "ENSRNOE00000438615"; exon_version "3";
17	ensembl	transcript	23623945	23675668	0	+	.	gene_id "ENSRNOG00000014548"; gene_version "9"; transcript_id "ENSRNOT00000174126"; transcript_version "1"; gene_name "Nedd9"; gene_source "ensembl"; gene_biotype "protein_coding"; transcript_name "Nedd9-204"; transcript_source "ensembl"; transcript_biotype "protein_coding";
17	ensembl	start_codon	23624064	23624066	0	+	0	gene_id "ENSRNOG00000014548"; gene_version "9"; transcript_id "ENSRNOT00000174126"; transcript_version "1"; exon_number "1"; gene_name "Nedd9"; gene_source "ensembl"; gene_biotype "protein_coding"; transcript_name "Nedd9-204"; transcript_source "ensembl"; transcript_biotype "protein_coding";
17	ensembl	CDS	23624064	23624075	0	+	0	gene_id "ENSRNOG00000014548"; gene_version "9"; transcript_id "ENSRNOT00000174126"; transcript_version "1"; exon_number "1"; gene_name "Nedd9"; gene_source "ensembl"; gene_biotype "protein_coding"; transcript_name "Nedd9-204"; transcript_source "ensembl"; transcript_biotype "protein_coding"; protein_id "ENSRNOP00000112768"; protein_version "1";
17	ensembl	five_prime_utr	23643913	23643918	0	+	.	gene_id "ENSRNOG00000014548"; gene_version "9"; transcript_id "ENSRNOT00000067374"; transcript_version "4"; gene_name "Nedd9"; gene_source "ensembl"; gene_biotype "protein_coding"; transcript_name "Nedd9-201"; transcript_source "ensembl"; transcript_biotype "protein_coding";
17	ensembl	exon	23643913	23644356	0	+	.	gene_id "ENSRNOG00000014548"; gene_version "9"; transcript_id "ENSRNOT00000174126"; transcript_version "1"; exon_number "2"; gene_name "Nedd9"; gene_source "ensembl"; gene_biotype "protein_coding"; transcript_name "Nedd9-204"; transcript_source "ensembl"; transcript_biotype "protein_coding"; exon_id "ENSRNOE00000798486"; exon_version "1";
17	ensembl	CDS	23643913	23644356	0	+	0	gene_id "ENSRNOG00000014548"; gene_version "9"; transcript_id "ENSRNOT00000174126"; transcript_version "1"; exon_number "2"; gene_name "Nedd9"; gene_source "ensembl"; gene_biotype "protein_coding"; transcript_name "Nedd9-204"; transcript_source "ensembl"; transcript_biotype "protein_coding"; protein_id "ENSRNOP00000112768"; protein_version "1";
17	ensembl	exon	23643913	23644356	0	+	.	gene_id "ENSRNOG00000014548"; gene_version "9"; transcript_id "ENSRNOT00000067374"; transcript_version "4"; exon_number "3"; gene_name "Nedd9"; gene_source "ensembl"; gene_biotype "protein_coding"; transcript_name "Nedd9-201"; transcript_source "ensembl"; transcript_biotype "protein_coding"; exon_id "ENSRNOE00000711237"; exon_version "1";
17	ensembl	exon	23643913	23644356	0	+	.	gene_id "ENSRNOG00000014548"; gene_version "9"; transcript_id "ENSRNOT00000078310"; transcript_version "3"; exon_number "4"; gene_name "Nedd9"; gene_source "ensembl"; gene_biotype "protein_coding"; transcript_name "Nedd9-202"; transcript_source "ensembl"; transcript_biotype "protein_coding"; exon_id "ENSRNOE00000798486"; exon_version "1";
17	ensembl	CDS	23643913	23644356	0	+	0	gene_id "ENSRNOG00000014548"; gene_version "9"; transcript_id "ENSRNOT00000078310"; transcript_version "3"; exon_number "4"; gene_name "Nedd9"; gene_source "ensembl"; gene_biotype "protein_coding"; transcript_name "Nedd9-202"; transcript_source "ensembl"; transcript_biotype "protein_coding"; protein_id "ENSRNOP00000071096"; protein_version "2";
17	ensembl	exon	23643913	23644356	0	+	.	gene_id "ENSRNOG00000014548"; gene_version "9"; transcript_id "ENSRNOT00000142431"; transcript_version "1"; exon_number "4"; gene_name "Nedd9"; gene_source "ensembl"; gene_biotype "protein_coding"; transcript_name "Nedd9-203"; transcript_source "ensembl"; transcript_biotype "protein_coding"; exon_id "ENSRNOE00000798486"; exon_version "1"; tag "Ensembl_canonical";
17	ensembl	CDS	23643913	23644356	0	+	0	gene_id "ENSRNOG00000014548"; gene_version "9"; transcript_id "ENSRNOT00000142431"; transcript_version "1"; exon_number "4"; gene_name "Nedd9"; gene_source "ensembl"; gene_biotype "protein_coding"; transcript_name "Nedd9-203"; transcript_source "ensembl"; transcript_biotype "protein_coding"; protein_id "ENSRNOP00000104693"; protein_version "1"; tag "Ensembl_canonical";
17	ENSEMBL114_rn	exon	23643913	23644356	72.1498883996645	+	.	gene_id "ENSRNOG00000014548"; transcript_id "ENSRNOG00000014548_tx_2"; exon_id "17_23643913_23644356_+"; exonnum "3"; txlen "4600";
17	ENSEMBL114_rn	exon	23643913	23644356	2.81469365539612	+	.	gene_id "ENSRNOG00000014548"; transcript_id "ENSRNOG00000014548_tx_3"; exon_id "17_23643913_23644356_+"; exonnum "5"; txlen "4836";
17	ensembl	start_codon	23643919	23643921	0	+	0	gene_id "ENSRNOG00000014548"; gene_version "9"; transcript_id "ENSRNOT00000067374"; transcript_version "4"; exon_number "3"; gene_name "Nedd9"; gene_source "ensembl"; gene_biotype "protein_coding"; transcript_name "Nedd9-201"; transcript_source "ensembl"; transcript_biotype "protein_coding";
17	ensembl	CDS	23643919	23644356	0	+	0	gene_id "ENSRNOG00000014548"; gene_version "9"; transcript_id "ENSRNOT00000067374"; transcript_version "4"; exon_number "3"; gene_name "Nedd9"; gene_source "ensembl"; gene_biotype "protein_coding"; transcript_name "Nedd9-201"; transcript_source "ensembl"; transcript_biotype "protein_coding"; protein_id "ENSRNOP00000060831"; protein_version "2";
17	ensembl	exon	23664994	23665095	0	+	.	gene_id "ENSRNOG00000014548"; gene_version "9"; transcript_id "ENSRNOT00000174126"; transcript_version "1"; exon_number "3"; gene_name "Nedd9"; gene_source "ensembl"; gene_biotype "protein_coding"; transcript_name "Nedd9-204"; transcript_source "ensembl"; transcript_biotype "protein_coding"; exon_id "ENSRNOE00000139574"; exon_version "1";
17	ensembl	CDS	23664994	23665095	0	+	0	gene_id "ENSRNOG00000014548"; gene_version "9"; transcript_id "ENSRNOT00000174126"; transcript_version "1"; exon_number "3"; gene_name "Nedd9"; gene_source "ensembl"; gene_biotype "protein_coding"; transcript_name "Nedd9-204"; transcript_source "ensembl"; transcript_biotype "protein_coding"; protein_id "ENSRNOP00000112768"; protein_version "1";
17	ensembl	exon	23664994	23665095	0	+	.	gene_id "ENSRNOG00000014548"; gene_version "9"; transcript_id "ENSRNOT00000067374"; transcript_version "4"; exon_number "4"; gene_name "Nedd9"; gene_source "ensembl"; gene_biotype "protein_coding"; transcript_name "Nedd9-201"; transcript_source "ensembl"; transcript_biotype "protein_coding"; exon_id "ENSRNOE00000139574"; exon_version "1";
17	ensembl	CDS	23664994	23665095	0	+	0	gene_id "ENSRNOG00000014548"; gene_version "9"; transcript_id "ENSRNOT00000067374"; transcript_version "4"; exon_number "4"; gene_name "Nedd9"; gene_source "ensembl"; gene_biotype "protein_coding"; transcript_name "Nedd9-201"; transcript_source "ensembl"; transcript_biotype "protein_coding"; protein_id "ENSRNOP00000060831"; protein_version "2";
17	ensembl	exon	23664994	23665095	0	+	.	gene_id "ENSRNOG00000014548"; gene_version "9"; transcript_id "ENSRNOT00000078310"; transcript_version "3"; exon_number "5"; gene_name "Nedd9"; gene_source "ensembl"; gene_biotype "protein_coding"; transcript_name "Nedd9-202"; transcript_source "ensembl"; transcript_biotype "protein_coding"; exon_id "ENSRNOE00000139574"; exon_version "1";
17	ensembl	CDS	23664994	23665095	0	+	0	gene_id "ENSRNOG00000014548"; gene_version "9"; transcript_id "ENSRNOT00000078310"; transcript_version "3"; exon_number "5"; gene_name "Nedd9"; gene_source "ensembl"; gene_biotype "protein_coding"; transcript_name "Nedd9-202"; transcript_source "ensembl"; transcript_biotype "protein_coding"; protein_id "ENSRNOP00000071096"; protein_version "2";
17	ensembl	exon	23664994	23665095	0	+	.	gene_id "ENSRNOG00000014548"; gene_version "9"; transcript_id "ENSRNOT00000142431"; transcript_version "1"; exon_number "5"; gene_name "Nedd9"; gene_source "ensembl"; gene_biotype "protein_coding"; transcript_name "Nedd9-203"; transcript_source "ensembl"; transcript_biotype "protein_coding"; exon_id "ENSRNOE00000139574"; exon_version "1"; tag "Ensembl_canonical";
17	ensembl	CDS	23664994	23665095	0	+	0	gene_id "ENSRNOG00000014548"; gene_version "9"; transcript_id "ENSRNOT00000142431"; transcript_version "1"; exon_number "5"; gene_name "Nedd9"; gene_source "ensembl"; gene_biotype "protein_coding"; transcript_name "Nedd9-203"; transcript_source "ensembl"; transcript_biotype "protein_coding"; protein_id "ENSRNOP00000104693"; protein_version "1"; tag "Ensembl_canonical";
17	ENSEMBL114_rn	exon	23664994	23665095	72.1498883996645	+	.	gene_id "ENSRNOG00000014548"; transcript_id "ENSRNOG00000014548_tx_2"; exon_id "17_23664994_23665095_+"; exonnum "4"; txlen "4600";
17	ENSEMBL114_rn	exon	23664994	23665095	2.81469365539612	+	.	gene_id "ENSRNOG00000014548"; transcript_id "ENSRNOG00000014548_tx_3"; exon_id "17_23664994_23665095_+"; exonnum "6"; txlen "4836";
17	ensembl	exon	23665566	23665667	0	+	.	gene_id "ENSRNOG00000014548"; gene_version "9"; transcript_id "ENSRNOT00000174126"; transcript_version "1"; exon_number "4"; gene_name "Nedd9"; gene_source "ensembl"; gene_biotype "protein_coding"; transcript_name "Nedd9-204"; transcript_source "ensembl"; transcript_biotype "protein_coding"; exon_id "ENSRNOE00000139810"; exon_version "1";
17	ensembl	CDS	23665566	23665667	0	+	0	gene_id "ENSRNOG00000014548"; gene_version "9"; transcript_id "ENSRNOT00000174126"; transcript_version "1"; exon_number "4"; gene_name "Nedd9"; gene_source "ensembl"; gene_biotype "protein_coding"; transcript_name "Nedd9-204"; transcript_source "ensembl"; transcript_biotype "protein_coding"; protein_id "ENSRNOP00000112768"; protein_version "1";
17	ensembl	exon	23665566	23665667	0	+	.	gene_id "ENSRNOG00000014548"; gene_version "9"; transcript_id "ENSRNOT00000067374"; transcript_version "4"; exon_number "5"; gene_name "Nedd9"; gene_source "ensembl"; gene_biotype "protein_coding"; transcript_name "Nedd9-201"; transcript_source "ensembl"; transcript_biotype "protein_coding"; exon_id "ENSRNOE00000139810"; exon_version "1";
17	ensembl	CDS	23665566	23665667	0	+	0	gene_id "ENSRNOG00000014548"; gene_version "9"; transcript_id "ENSRNOT00000067374"; transcript_version "4"; exon_number "5"; gene_name "Nedd9"; gene_source "ensembl"; gene_biotype "protein_coding"; transcript_name "Nedd9-201"; transcript_source "ensembl"; transcript_biotype "protein_coding"; protein_id "ENSRNOP00000060831"; protein_version "2";
17	ensembl	exon	23665566	23665667	0	+	.	gene_id "ENSRNOG00000014548"; gene_version "9"; transcript_id "ENSRNOT00000078310"; transcript_version "3"; exon_number "6"; gene_name "Nedd9"; gene_source "ensembl"; gene_biotype "protein_coding"; transcript_name "Nedd9-202"; transcript_source "ensembl"; transcript_biotype "protein_coding"; exon_id "ENSRNOE00000139810"; exon_version "1";
17	ensembl	CDS	23665566	23665667	0	+	0	gene_id "ENSRNOG00000014548"; gene_version "9"; transcript_id "ENSRNOT00000078310"; transcript_version "3"; exon_number "6"; gene_name "Nedd9"; gene_source "ensembl"; gene_biotype "protein_coding"; transcript_name "Nedd9-202"; transcript_source "ensembl"; transcript_biotype "protein_coding"; protein_id "ENSRNOP00000071096"; protein_version "2";
17	ensembl	exon	23665566	23665667	0	+	.	gene_id "ENSRNOG00000014548"; gene_version "9"; transcript_id "ENSRNOT00000142431"; transcript_version "1"; exon_number "6"; gene_name "Nedd9"; gene_source "ensembl"; gene_biotype "protein_coding"; transcript_name "Nedd9-203"; transcript_source "ensembl"; transcript_biotype "protein_coding"; exon_id "ENSRNOE00000139810"; exon_version "1"; tag "Ensembl_canonical";
17	ensembl	CDS	23665566	23665667	0	+	0	gene_id "ENSRNOG00000014548"; gene_version "9"; transcript_id "ENSRNOT00000142431"; transcript_version "1"; exon_number "6"; gene_name "Nedd9"; gene_source "ensembl"; gene_biotype "protein_coding"; transcript_name "Nedd9-203"; transcript_source "ensembl"; transcript_biotype "protein_coding"; protein_id "ENSRNOP00000104693"; protein_version "1"; tag "Ensembl_canonical";
17	ENSEMBL114_rn	exon	23665566	23665667	72.1498883996645	+	.	gene_id "ENSRNOG00000014548"; transcript_id "ENSRNOG00000014548_tx_2"; exon_id "17_23665566_23665667_+"; exonnum "5"; txlen "4600";
17	ENSEMBL114_rn	exon	23665566	23665667	2.81469365539612	+	.	gene_id "ENSRNOG00000014548"; transcript_id "ENSRNOG00000014548_tx_3"; exon_id "17_23665566_23665667_+"; exonnum "7"; txlen "4836";
17	ensembl	exon	23666565	23667806	0	+	.	gene_id "ENSRNOG00000014548"; gene_version "9"; transcript_id "ENSRNOT00000174126"; transcript_version "1"; exon_number "5"; gene_name "Nedd9"; gene_source "ensembl"; gene_biotype "protein_coding"; transcript_name "Nedd9-204"; transcript_source "ensembl"; transcript_biotype "protein_coding"; exon_id "ENSRNOE00000140025"; exon_version "1";
17	ensembl	CDS	23666565	23667806	0	+	0	gene_id "ENSRNOG00000014548"; gene_version "9"; transcript_id "ENSRNOT00000174126"; transcript_version "1"; exon_number "5"; gene_name "Nedd9"; gene_source "ensembl"; gene_biotype "protein_coding"; transcript_name "Nedd9-204"; transcript_source "ensembl"; transcript_biotype "protein_coding"; protein_id "ENSRNOP00000112768"; protein_version "1";
17	ensembl	exon	23666565	23667806	0	+	.	gene_id "ENSRNOG00000014548"; gene_version "9"; transcript_id "ENSRNOT00000067374"; transcript_version "4"; exon_number "6"; gene_name "Nedd9"; gene_source "ensembl"; gene_biotype "protein_coding"; transcript_name "Nedd9-201"; transcript_source "ensembl"; transcript_biotype "protein_coding"; exon_id "ENSRNOE00000140025"; exon_version "1";
17	ensembl	CDS	23666565	23667806	0	+	0	gene_id "ENSRNOG00000014548"; gene_version "9"; transcript_id "ENSRNOT00000067374"; transcript_version "4"; exon_number "6"; gene_name "Nedd9"; gene_source "ensembl"; gene_biotype "protein_coding"; transcript_name "Nedd9-201"; transcript_source "ensembl"; transcript_biotype "protein_coding"; protein_id "ENSRNOP00000060831"; protein_version "2";
17	ensembl	exon	23666565	23667806	0	+	.	gene_id "ENSRNOG00000014548"; gene_version "9"; transcript_id "ENSRNOT00000078310"; transcript_version "3"; exon_number "7"; gene_name "Nedd9"; gene_source "ensembl"; gene_biotype "protein_coding"; transcript_name "Nedd9-202"; transcript_source "ensembl"; transcript_biotype "protein_coding"; exon_id "ENSRNOE00000140025"; exon_version "1";
17	ensembl	CDS	23666565	23667806	0	+	0	gene_id "ENSRNOG00000014548"; gene_version "9"; transcript_id "ENSRNOT00000078310"; transcript_version "3"; exon_number "7"; gene_name "Nedd9"; gene_source "ensembl"; gene_biotype "protein_coding"; transcript_name "Nedd9-202"; transcript_source "ensembl"; transcript_biotype "protein_coding"; protein_id "ENSRNOP00000071096"; protein_version "2";
17	ensembl	exon	23666565	23667806	0	+	.	gene_id "ENSRNOG00000014548"; gene_version "9"; transcript_id "ENSRNOT00000142431"; transcript_version "1"; exon_number "7"; gene_name "Nedd9"; gene_source "ensembl"; gene_biotype "protein_coding"; transcript_name "Nedd9-203"; transcript_source "ensembl"; transcript_biotype "protein_coding"; exon_id "ENSRNOE00000140025"; exon_version "1"; tag "Ensembl_canonical";
17	ensembl	CDS	23666565	23667806	0	+	0	gene_id "ENSRNOG00000014548"; gene_version "9"; transcript_id "ENSRNOT00000142431"; transcript_version "1"; exon_number "7"; gene_name "Nedd9"; gene_source "ensembl"; gene_biotype "protein_coding"; transcript_name "Nedd9-203"; transcript_source "ensembl"; transcript_biotype "protein_coding"; protein_id "ENSRNOP00000104693"; protein_version "1"; tag "Ensembl_canonical";
17	ENSEMBL114_rn	exon	23666565	23667806	72.1498883996645	+	.	gene_id "ENSRNOG00000014548"; transcript_id "ENSRNOG00000014548_tx_2"; exon_id "17_23666565_23667806_+"; exonnum "6"; txlen "4600";
17	ENSEMBL114_rn	exon	23666565	23667806	2.81469365539612	+	.	gene_id "ENSRNOG00000014548"; transcript_id "ENSRNOG00000014548_tx_3"; exon_id "17_23666565_23667806_+"; exonnum "8"; txlen "4836";
17	ensembl	exon	23669162	23669251	0	+	.	gene_id "ENSRNOG00000014548"; gene_version "9"; transcript_id "ENSRNOT00000174126"; transcript_version "1"; exon_number "6"; gene_name "Nedd9"; gene_source "ensembl"; gene_biotype "protein_coding"; transcript_name "Nedd9-204"; transcript_source "ensembl"; transcript_biotype "protein_coding"; exon_id "ENSRNOE00000140297"; exon_version "1";
17	ensembl	CDS	23669162	23669251	0	+	0	gene_id "ENSRNOG00000014548"; gene_version "9"; transcript_id "ENSRNOT00000174126"; transcript_version "1"; exon_number "6"; gene_name "Nedd9"; gene_source "ensembl"; gene_biotype "protein_coding"; transcript_name "Nedd9-204"; transcript_source "ensembl"; transcript_biotype "protein_coding"; protein_id "ENSRNOP00000112768"; protein_version "1";
17	ensembl	exon	23669162	23669251	0	+	.	gene_id "ENSRNOG00000014548"; gene_version "9"; transcript_id "ENSRNOT00000067374"; transcript_version "4"; exon_number "7"; gene_name "Nedd9"; gene_source "ensembl"; gene_biotype "protein_coding"; transcript_name "Nedd9-201"; transcript_source "ensembl"; transcript_biotype "protein_coding"; exon_id "ENSRNOE00000140297"; exon_version "1";
17	ensembl	CDS	23669162	23669251	0	+	0	gene_id "ENSRNOG00000014548"; gene_version "9"; transcript_id "ENSRNOT00000067374"; transcript_version "4"; exon_number "7"; gene_name "Nedd9"; gene_source "ensembl"; gene_biotype "protein_coding"; transcript_name "Nedd9-201"; transcript_source "ensembl"; transcript_biotype "protein_coding"; protein_id "ENSRNOP00000060831"; protein_version "2";
17	ensembl	exon	23669162	23669251	0	+	.	gene_id "ENSRNOG00000014548"; gene_version "9"; transcript_id "ENSRNOT00000078310"; transcript_version "3"; exon_number "8"; gene_name "Nedd9"; gene_source "ensembl"; gene_biotype "protein_coding"; transcript_name "Nedd9-202"; transcript_source "ensembl"; transcript_biotype "protein_coding"; exon_id "ENSRNOE00000140297"; exon_version "1";
17	ensembl	CDS	23669162	23669251	0	+	0	gene_id "ENSRNOG00000014548"; gene_version "9"; transcript_id "ENSRNOT00000078310"; transcript_version "3"; exon_number "8"; gene_name "Nedd9"; gene_source "ensembl"; gene_biotype "protein_coding"; transcript_name "Nedd9-202"; transcript_source "ensembl"; transcript_biotype "protein_coding"; protein_id "ENSRNOP00000071096"; protein_version "2";
17	ensembl	exon	23669162	23669251	0	+	.	gene_id "ENSRNOG00000014548"; gene_version "9"; transcript_id "ENSRNOT00000142431"; transcript_version "1"; exon_number "8"; gene_name "Nedd9"; gene_source "ensembl"; gene_biotype "protein_coding"; transcript_name "Nedd9-203"; transcript_source "ensembl"; transcript_biotype "protein_coding"; exon_id "ENSRNOE00000140297"; exon_version "1"; tag "Ensembl_canonical";
17	ensembl	CDS	23669162	23669251	0	+	0	gene_id "ENSRNOG00000014548"; gene_version "9"; transcript_id "ENSRNOT00000142431"; transcript_version "1"; exon_number "8"; gene_name "Nedd9"; gene_source "ensembl"; gene_biotype "protein_coding"; transcript_name "Nedd9-203"; transcript_source "ensembl"; transcript_biotype "protein_coding"; protein_id "ENSRNOP00000104693"; protein_version "1"; tag "Ensembl_canonical";
17	ENSEMBL114_rn	exon	23669162	23669251	72.1498883996645	+	.	gene_id "ENSRNOG00000014548"; transcript_id "ENSRNOG00000014548_tx_2"; exon_id "17_23669162_23669251_+"; exonnum "7"; txlen "4600";
17	ENSEMBL114_rn	exon	23669162	23669251	2.81469365539612	+	.	gene_id "ENSRNOG00000014548"; transcript_id "ENSRNOG00000014548_tx_3"; exon_id "17_23669162_23669251_+"; exonnum "9"; txlen "4836";
17	ensembl	CDS	23671506	23672012	0	+	0	gene_id "ENSRNOG00000014548"; gene_version "9"; transcript_id "ENSRNOT00000174126"; transcript_version "1"; exon_number "7"; gene_name "Nedd9"; gene_source "ensembl"; gene_biotype "protein_coding"; transcript_name "Nedd9-204"; transcript_source "ensembl"; transcript_biotype "protein_coding"; protein_id "ENSRNOP00000112768"; protein_version "1";
17	ensembl	CDS	23671506	23672012	0	+	0	gene_id "ENSRNOG00000014548"; gene_version "9"; transcript_id "ENSRNOT00000067374"; transcript_version "4"; exon_number "8"; gene_name "Nedd9"; gene_source "ensembl"; gene_biotype "protein_coding"; transcript_name "Nedd9-201"; transcript_source "ensembl"; transcript_biotype "protein_coding"; protein_id "ENSRNOP00000060831"; protein_version "2";
17	ensembl	CDS	23671506	23672012	0	+	0	gene_id "ENSRNOG00000014548"; gene_version "9"; transcript_id "ENSRNOT00000078310"; transcript_version "3"; exon_number "9"; gene_name "Nedd9"; gene_source "ensembl"; gene_biotype "protein_coding"; transcript_name "Nedd9-202"; transcript_source "ensembl"; transcript_biotype "protein_coding"; protein_id "ENSRNOP00000071096"; protein_version "2";
17	ensembl	CDS	23671506	23672012	0	+	0	gene_id "ENSRNOG00000014548"; gene_version "9"; transcript_id "ENSRNOT00000142431"; transcript_version "1"; exon_number "9"; gene_name "Nedd9"; gene_source "ensembl"; gene_biotype "protein_coding"; transcript_name "Nedd9-203"; transcript_source "ensembl"; transcript_biotype "protein_coding"; protein_id "ENSRNOP00000104693"; protein_version "1"; tag "Ensembl_canonical";
17	ensembl	exon	23671506	23672343	0	+	.	gene_id "ENSRNOG00000014548"; gene_version "9"; transcript_id "ENSRNOT00000142431"; transcript_version "1"; exon_number "9"; gene_name "Nedd9"; gene_source "ensembl"; gene_biotype "protein_coding"; transcript_name "Nedd9-203"; transcript_source "ensembl"; transcript_biotype "protein_coding"; exon_id "ENSRNOE00000518174"; exon_version "3"; tag "Ensembl_canonical";
17	ensembl	exon	23671506	23673786	0	+	.	gene_id "ENSRNOG00000014548"; gene_version "9"; transcript_id "ENSRNOT00000067374"; transcript_version "4"; exon_number "8"; gene_name "Nedd9"; gene_source "ensembl"; gene_biotype "protein_coding"; transcript_name "Nedd9-201"; transcript_source "ensembl"; transcript_biotype "protein_coding"; exon_id "ENSRNOE00000140581"; exon_version "5";
17	ensembl	exon	23671506	23673786	0	+	.	gene_id "ENSRNOG00000014548"; gene_version "9"; transcript_id "ENSRNOT00000078310"; transcript_version "3"; exon_number "9"; gene_name "Nedd9"; gene_source "ensembl"; gene_biotype "protein_coding"; transcript_name "Nedd9-202"; transcript_source "ensembl"; transcript_biotype "protein_coding"; exon_id "ENSRNOE00000140581"; exon_version "5";
17	ENSEMBL114_rn	exon	23671506	23673786	72.1498883996645	+	.	gene_id "ENSRNOG00000014548"; transcript_id "ENSRNOG00000014548_tx_2"; exon_id "17_23671506_23673786_+"; exonnum "8"; txlen "4600";
17	ENSEMBL114_rn	exon	23671506	23673786	2.81469365539612	+	.	gene_id "ENSRNOG00000014548"; transcript_id "ENSRNOG00000014548_tx_3"; exon_id "17_23671506_23673786_+"; exonnum "10"; txlen "4836";
17	ensembl	exon	23671506	23675668	0	+	.	gene_id "ENSRNOG00000014548"; gene_version "9"; transcript_id "ENSRNOT00000174126"; transcript_version "1"; exon_number "7"; gene_name "Nedd9"; gene_source "ensembl"; gene_biotype "protein_coding"; transcript_name "Nedd9-204"; transcript_source "ensembl"; transcript_biotype "protein_coding"; exon_id "ENSRNOE00000685820"; exon_version "1";
17	ensembl	stop_codon	23672013	23672015	0	+	0	gene_id "ENSRNOG00000014548"; gene_version "9"; transcript_id "ENSRNOT00000174126"; transcript_version "1"; exon_number "7"; gene_name "Nedd9"; gene_source "ensembl"; gene_biotype "protein_coding"; transcript_name "Nedd9-204"; transcript_source "ensembl"; transcript_biotype "protein_coding";
17	ensembl	stop_codon	23672013	23672015	0	+	0	gene_id "ENSRNOG00000014548"; gene_version "9"; transcript_id "ENSRNOT00000067374"; transcript_version "4"; exon_number "8"; gene_name "Nedd9"; gene_source "ensembl"; gene_biotype "protein_coding"; transcript_name "Nedd9-201"; transcript_source "ensembl"; transcript_biotype "protein_coding";
17	ensembl	stop_codon	23672013	23672015	0	+	0	gene_id "ENSRNOG00000014548"; gene_version "9"; transcript_id "ENSRNOT00000078310"; transcript_version "3"; exon_number "9"; gene_name "Nedd9"; gene_source "ensembl"; gene_biotype "protein_coding"; transcript_name "Nedd9-202"; transcript_source "ensembl"; transcript_biotype "protein_coding";
17	ensembl	stop_codon	23672013	23672015	0	+	0	gene_id "ENSRNOG00000014548"; gene_version "9"; transcript_id "ENSRNOT00000142431"; transcript_version "1"; exon_number "9"; gene_name "Nedd9"; gene_source "ensembl"; gene_biotype "protein_coding"; transcript_name "Nedd9-203"; transcript_source "ensembl"; transcript_biotype "protein_coding"; tag "Ensembl_canonical";
17	ensembl	three_prime_utr	23672016	23672343	0	+	.	gene_id "ENSRNOG00000014548"; gene_version "9"; transcript_id "ENSRNOT00000142431"; transcript_version "1"; gene_name "Nedd9"; gene_source "ensembl"; gene_biotype "protein_coding"; transcript_name "Nedd9-203"; transcript_source "ensembl"; transcript_biotype "protein_coding"; tag "Ensembl_canonical";
17	ensembl	three_prime_utr	23672016	23673786	0	+	.	gene_id "ENSRNOG00000014548"; gene_version "9"; transcript_id "ENSRNOT00000067374"; transcript_version "4"; gene_name "Nedd9"; gene_source "ensembl"; gene_biotype "protein_coding"; transcript_name "Nedd9-201"; transcript_source "ensembl"; transcript_biotype "protein_coding";
17	ensembl	three_prime_utr	23672016	23673786	0	+	.	gene_id "ENSRNOG00000014548"; gene_version "9"; transcript_id "ENSRNOT00000078310"; transcript_version "3"; gene_name "Nedd9"; gene_source "ensembl"; gene_biotype "protein_coding"; transcript_name "Nedd9-202"; transcript_source "ensembl"; transcript_biotype "protein_coding";
17	ensembl	three_prime_utr	23672016	23675668	0	+	.	gene_id "ENSRNOG00000014548"; gene_version "9"; transcript_id "ENSRNOT00000174126"; transcript_version "1"; gene_name "Nedd9"; gene_source "ensembl"; gene_biotype "protein_coding"; transcript_name "Nedd9-204"; transcript_source "ensembl"; transcript_biotype "protein_coding";
17	sraer114_es	exon	23683522	23683846	0.00908611755974981	+	.	gene_id "sraer114_gene_16083"; transcript_id "sraer114_gene_16083_tx_1"; exon_id "17_23683522_23683846_+"; exonnum "1"; txlen "558";
17	sraer114_ss	exon	23685000	23685232	0.00908611755974981	+	.	gene_id "sraer114_gene_16083"; transcript_id "sraer114_gene_16083_tx_1"; exon_id "17_23685000_23685232_+"; exonnum "2"; txlen "558";
17	ensembl	gene	23721811	23721919	0	+	.	gene_id "ENSRNOG00000046071"; gene_version "3"; gene_name "Mir3566"; gene_source "ensembl"; gene_biotype "miRNA";
17	ensembl	transcript	23721811	23721919	0	+	.	gene_id "ENSRNOG00000046071"; gene_version "3"; transcript_id "ENSRNOT00000071480"; transcript_version "3"; gene_name "Mir3566"; gene_source "ensembl"; gene_biotype "miRNA"; transcript_name "Mir3566-201"; transcript_source "ensembl"; transcript_biotype "miRNA"; tag "Ensembl_canonical";
17	ensembl	exon	23721811	23721919	0	+	.	gene_id "ENSRNOG00000046071"; gene_version "3"; transcript_id "ENSRNOT00000071480"; transcript_version "3"; exon_number "1"; gene_name "Mir3566"; gene_source "ensembl"; gene_biotype "miRNA"; transcript_name "Mir3566-201"; transcript_source "ensembl"; transcript_biotype "miRNA"; exon_id "ENSRNOE00000463001"; exon_version "1"; tag "Ensembl_canonical";
17	sraer114_es	exon	23727506	23727589	0.0255209686619506	+	.	gene_id "sraer114_gene_27119"; transcript_id "sraer114_gene_27119_tx_1"; exon_id "17_23727506_23727589_+"; exonnum "1"; txlen "549";
17	sraer114_mid	exon	23733645	23733824	0.0255209686619506	+	.	gene_id "sraer114_gene_27119"; transcript_id "sraer114_gene_27119_tx_1"; exon_id "17_23733645_23733824_+"; exonnum "2"; txlen "549";
17	sraer114_mid	exon	23733970	23734086	0.0255209686619506	+	.	gene_id "sraer114_gene_27119"; transcript_id "sraer114_gene_27119_tx_1"; exon_id "17_23733970_23734086_+"; exonnum "3"; txlen "549";
17	sraer114_ss	exon	23736907	23737074	0.0255209686619506	+	.	gene_id "sraer114_gene_27119"; transcript_id "sraer114_gene_27119_tx_1"; exon_id "17_23736907_23737074_+"; exonnum "4"; txlen "549";
17	ensembl	five_prime_utr	23750350	23750396	0	+	.	gene_id "ENSRNOG00000014702"; gene_version "8"; transcript_id "ENSRNOT00000115567"; transcript_version "2"; gene_name "Elovl2"; gene_source "ensembl"; gene_biotype "protein_coding"; transcript_name "Elovl2-202"; transcript_source "ensembl"; transcript_biotype "protein_coding";
17	ensembl	exon	23750350	23750399	0	+	.	gene_id "ENSRNOG00000014702"; gene_version "8"; transcript_id "ENSRNOT00000107946"; transcript_version "2"; exon_number "1"; gene_name "Elovl2"; gene_source "ensembl"; gene_biotype "protein_coding"; transcript_name "Elovl2-201"; transcript_source "ensembl"; transcript_biotype "protein_coding"; exon_id "ENSRNOE00000711338"; exon_version "1"; tag "Ensembl_canonical";
17	ensembl	five_prime_utr	23750350	23750399	0	+	.	gene_id "ENSRNOG00000014702"; gene_version "8"; transcript_id "ENSRNOT00000107946"; transcript_version "2"; gene_name "Elovl2"; gene_source "ensembl"; gene_biotype "protein_coding"; transcript_name "Elovl2-201"; transcript_source "ensembl"; transcript_biotype "protein_coding"; tag "Ensembl_canonical";
17	ensembl	exon	23750350	23750399	0	+	.	gene_id "ENSRNOG00000014702"; gene_version "8"; transcript_id "ENSRNOT00000115567"; transcript_version "2"; exon_number "1"; gene_name "Elovl2"; gene_source "ensembl"; gene_biotype "protein_coding"; transcript_name "Elovl2-202"; transcript_source "ensembl"; transcript_biotype "protein_coding"; exon_id "ENSRNOE00000622074"; exon_version "2";
17	ensembl	transcript	23750350	23790597	0	+	.	gene_id "ENSRNOG00000014702"; gene_version "8"; transcript_id "ENSRNOT00000107946"; transcript_version "2"; gene_name "Elovl2"; gene_source "ensembl"; gene_biotype "protein_coding"; transcript_name "Elovl2-201"; transcript_source "ensembl"; transcript_biotype "protein_coding"; tag "Ensembl_canonical";
17	ensembl	transcript	23750350	23790597	0	+	.	gene_id "ENSRNOG00000014702"; gene_version "8"; transcript_id "ENSRNOT00000115567"; transcript_version "2"; gene_name "Elovl2"; gene_source "ensembl"; gene_biotype "protein_coding"; transcript_name "Elovl2-202"; transcript_source "ensembl"; transcript_biotype "protein_coding";
17	ensembl	gene	23750350	23790601	0	+	.	gene_id "ENSRNOG00000014702"; gene_version "8"; gene_name "Elovl2"; gene_source "ensembl"; gene_biotype "protein_coding";
17	ensembl	CDS	23750397	23750399	0	+	0	gene_id "ENSRNOG00000014702"; gene_version "8"; transcript_id "ENSRNOT00000115567"; transcript_version "2"; exon_number "1"; gene_name "Elovl2"; gene_source "ensembl"; gene_biotype "protein_coding"; transcript_name "Elovl2-202"; transcript_source "ensembl"; transcript_biotype "protein_coding"; protein_id "ENSRNOP00000097102"; protein_version "1";
17	ensembl	start_codon	23750397	23750399	0	+	0	gene_id "ENSRNOG00000014702"; gene_version "8"; transcript_id "ENSRNOT00000115567"; transcript_version "2"; exon_number "1"; gene_name "Elovl2"; gene_source "ensembl"; gene_biotype "protein_coding"; transcript_name "Elovl2-202"; transcript_source "ensembl"; transcript_biotype "protein_coding";
17	sraer114_es	exon	23750521	23750711	18.2075874841364	+	.	gene_id "ENSRNOG00000014702"; transcript_id "ENSRNOG00000014702_tx_2"; exon_id "17_23750521_23750711_+"; exonnum "1"; txlen "3792";
17	ensembl	five_prime_utr	23758443	23758513	0	+	.	gene_id "ENSRNOG00000014702"; gene_version "8"; transcript_id "ENSRNOT00000107946"; transcript_version "2"; gene_name "Elovl2"; gene_source "ensembl"; gene_biotype "protein_coding"; transcript_name "Elovl2-201"; transcript_source "ensembl"; transcript_biotype "protein_coding"; tag "Ensembl_canonical";
17	ensembl	exon	23758443	23758561	0	+	.	gene_id "ENSRNOG00000014702"; gene_version "8"; transcript_id "ENSRNOT00000107946"; transcript_version "2"; exon_number "2"; gene_name "Elovl2"; gene_source "ensembl"; gene_biotype "protein_coding"; transcript_name "Elovl2-201"; transcript_source "ensembl"; transcript_biotype "protein_coding"; exon_id "ENSRNOE00000638373"; exon_version "2"; tag "Ensembl_canonical";
17	ensembl	start_codon	23758514	23758516	0	+	0	gene_id "ENSRNOG00000014702"; gene_version "8"; transcript_id "ENSRNOT00000107946"; transcript_version "2"; exon_number "2"; gene_name "Elovl2"; gene_source "ensembl"; gene_biotype "protein_coding"; transcript_name "Elovl2-201"; transcript_source "ensembl"; transcript_biotype "protein_coding"; tag "Ensembl_canonical";
17	ensembl	CDS	23758514	23758561	0	+	0	gene_id "ENSRNOG00000014702"; gene_version "8"; transcript_id "ENSRNOT00000107946"; transcript_version "2"; exon_number "2"; gene_name "Elovl2"; gene_source "ensembl"; gene_biotype "protein_coding"; transcript_name "Elovl2-201"; transcript_source "ensembl"; transcript_biotype "protein_coding"; protein_id "ENSRNOP00000092117"; protein_version "1"; tag "Ensembl_canonical";
17	ensembl	exon	23773285	23773348	0	+	.	gene_id "ENSRNOG00000014702"; gene_version "8"; transcript_id "ENSRNOT00000107946"; transcript_version "2"; exon_number "3"; gene_name "Elovl2"; gene_source "ensembl"; gene_biotype "protein_coding"; transcript_name "Elovl2-201"; transcript_source "ensembl"; transcript_biotype "protein_coding"; exon_id "ENSRNOE00000584499"; exon_version "1"; tag "Ensembl_canonical";
17	ensembl	CDS	23773285	23773348	0	+	0	gene_id "ENSRNOG00000014702"; gene_version "8"; transcript_id "ENSRNOT00000107946"; transcript_version "2"; exon_number "3"; gene_name "Elovl2"; gene_source "ensembl"; gene_biotype "protein_coding"; transcript_name "Elovl2-201"; transcript_source "ensembl"; transcript_biotype "protein_coding"; protein_id "ENSRNOP00000092117"; protein_version "1"; tag "Ensembl_canonical";
17	ensembl	exon	23773285	23773348	0	+	.	gene_id "ENSRNOG00000014702"; gene_version "8"; transcript_id "ENSRNOT00000115567"; transcript_version "2"; exon_number "2"; gene_name "Elovl2"; gene_source "ensembl"; gene_biotype "protein_coding"; transcript_name "Elovl2-202"; transcript_source "ensembl"; transcript_biotype "protein_coding"; exon_id "ENSRNOE00000584499"; exon_version "1";
17	ensembl	CDS	23773285	23773348	0	+	0	gene_id "ENSRNOG00000014702"; gene_version "8"; transcript_id "ENSRNOT00000115567"; transcript_version "2"; exon_number "2"; gene_name "Elovl2"; gene_source "ensembl"; gene_biotype "protein_coding"; transcript_name "Elovl2-202"; transcript_source "ensembl"; transcript_biotype "protein_coding"; protein_id "ENSRNOP00000097102"; protein_version "1";
17	ENSEMBL114_rn	exon	23773285	23773348	18.2075874841364	+	.	gene_id "ENSRNOG00000014702"; transcript_id "ENSRNOG00000014702_tx_2"; exon_id "17_23773285_23773348_+"; exonnum "2"; txlen "3792";
17	ensembl	exon	23776905	23776911	0	+	.	gene_id "ENSRNOG00000014702"; gene_version "8"; transcript_id "ENSRNOT00000116778"; transcript_version "2"; exon_number "1"; gene_name "Elovl2"; gene_source "ensembl"; gene_biotype "protein_coding"; transcript_name "Elovl2-203"; transcript_source "ensembl"; transcript_biotype "protein_coding"; exon_id "ENSRNOE00000776005"; exon_version "1";
17	ensembl	CDS	23776905	23776911	0	+	0	gene_id "ENSRNOG00000014702"; gene_version "8"; transcript_id "ENSRNOT00000116778"; transcript_version "2"; exon_number "1"; gene_name "Elovl2"; gene_source "ensembl"; gene_biotype "protein_coding"; transcript_name "Elovl2-203"; transcript_source "ensembl"; transcript_biotype "protein_coding"; protein_id "ENSRNOP00000091242"; protein_version "1";
17	ensembl	transcript	23776905	23790601	0	+	.	gene_id "ENSRNOG00000014702"; gene_version "8"; transcript_id "ENSRNOT00000116778"; transcript_version "2"; gene_name "Elovl2"; gene_source "ensembl"; gene_biotype "protein_coding"; transcript_name "Elovl2-203"; transcript_source "ensembl"; transcript_biotype "protein_coding";
17	ensembl	exon	23777311	23777498	0	+	.	gene_id "ENSRNOG00000014702"; gene_version "8"; transcript_id "ENSRNOT00000116778"; transcript_version "2"; exon_number "2"; gene_name "Elovl2"; gene_source "ensembl"; gene_biotype "protein_coding"; transcript_name "Elovl2-203"; transcript_source "ensembl"; transcript_biotype "protein_coding"; exon_id "ENSRNOE00000140937"; exon_version "1";
17	ensembl	CDS	23777311	23777498	0	+	2	gene_id "ENSRNOG00000014702"; gene_version "8"; transcript_id "ENSRNOT00000116778"; transcript_version "2"; exon_number "2"; gene_name "Elovl2"; gene_source "ensembl"; gene_biotype "protein_coding"; transcript_name "Elovl2-203"; transcript_source "ensembl"; transcript_biotype "protein_coding"; protein_id "ENSRNOP00000091242"; protein_version "1";
17	ensembl	exon	23777311	23777498	0	+	.	gene_id "ENSRNOG00000014702"; gene_version "8"; transcript_id "ENSRNOT00000107946"; transcript_version "2"; exon_number "4"; gene_name "Elovl2"; gene_source "ensembl"; gene_biotype "protein_coding"; transcript_name "Elovl2-201"; transcript_source "ensembl"; transcript_biotype "protein_coding"; exon_id "ENSRNOE00000140937"; exon_version "1"; tag "Ensembl_canonical";
17	ensembl	CDS	23777311	23777498	0	+	2	gene_id "ENSRNOG00000014702"; gene_version "8"; transcript_id "ENSRNOT00000107946"; transcript_version "2"; exon_number "4"; gene_name "Elovl2"; gene_source "ensembl"; gene_biotype "protein_coding"; transcript_name "Elovl2-201"; transcript_source "ensembl"; transcript_biotype "protein_coding"; protein_id "ENSRNOP00000092117"; protein_version "1"; tag "Ensembl_canonical";
17	ensembl	exon	23777311	23777498	0	+	.	gene_id "ENSRNOG00000014702"; gene_version "8"; transcript_id "ENSRNOT00000115567"; transcript_version "2"; exon_number "3"; gene_name "Elovl2"; gene_source "ensembl"; gene_biotype "protein_coding"; transcript_name "Elovl2-202"; transcript_source "ensembl"; transcript_biotype "protein_coding"; exon_id "ENSRNOE00000140937"; exon_version "1";
17	ensembl	CDS	23777311	23777498	0	+	2	gene_id "ENSRNOG00000014702"; gene_version "8"; transcript_id "ENSRNOT00000115567"; transcript_version "2"; exon_number "3"; gene_name "Elovl2"; gene_source "ensembl"; gene_biotype "protein_coding"; transcript_name "Elovl2-202"; transcript_source "ensembl"; transcript_biotype "protein_coding"; protein_id "ENSRNOP00000097102"; protein_version "1";
17	ENSEMBL114_rn	exon	23777311	23777498	18.2075874841364	+	.	gene_id "ENSRNOG00000014702"; transcript_id "ENSRNOG00000014702_tx_2"; exon_id "17_23777311_23777498_+"; exonnum "3"; txlen "3792";
17	ensembl	exon	23780297	23780374	0	+	.	gene_id "ENSRNOG00000014702"; gene_version "8"; transcript_id "ENSRNOT00000116778"; transcript_version "2"; exon_number "3"; gene_name "Elovl2"; gene_source "ensembl"; gene_biotype "protein_coding"; transcript_name "Elovl2-203"; transcript_source "ensembl"; transcript_biotype "protein_coding"; exon_id "ENSRNOE00000140990"; exon_version "1";
17	ensembl	CDS	23780297	23780374	0	+	0	gene_id "ENSRNOG00000014702"; gene_version "8"; transcript_id "ENSRNOT00000116778"; transcript_version "2"; exon_number "3"; gene_name "Elovl2"; gene_source "ensembl"; gene_biotype "protein_coding"; transcript_name "Elovl2-203"; transcript_source "ensembl"; transcript_biotype "protein_coding"; protein_id "ENSRNOP00000091242"; protein_version "1";
17	ensembl	exon	23780297	23780374	0	+	.	gene_id "ENSRNOG00000014702"; gene_version "8"; transcript_id "ENSRNOT00000107946"; transcript_version "2"; exon_number "5"; gene_name "Elovl2"; gene_source "ensembl"; gene_biotype "protein_coding"; transcript_name "Elovl2-201"; transcript_source "ensembl"; transcript_biotype "protein_coding"; exon_id "ENSRNOE00000140990"; exon_version "1"; tag "Ensembl_canonical";
17	ensembl	CDS	23780297	23780374	0	+	0	gene_id "ENSRNOG00000014702"; gene_version "8"; transcript_id "ENSRNOT00000107946"; transcript_version "2"; exon_number "5"; gene_name "Elovl2"; gene_source "ensembl"; gene_biotype "protein_coding"; transcript_name "Elovl2-201"; transcript_source "ensembl"; transcript_biotype "protein_coding"; protein_id "ENSRNOP00000092117"; protein_version "1"; tag "Ensembl_canonical";
17	ensembl	exon	23780297	23780374	0	+	.	gene_id "ENSRNOG00000014702"; gene_version "8"; transcript_id "ENSRNOT00000115567"; transcript_version "2"; exon_number "4"; gene_name "Elovl2"; gene_source "ensembl"; gene_biotype "protein_coding"; transcript_name "Elovl2-202"; transcript_source "ensembl"; transcript_biotype "protein_coding"; exon_id "ENSRNOE00000140990"; exon_version "1";
17	ensembl	CDS	23780297	23780374	0	+	0	gene_id "ENSRNOG00000014702"; gene_version "8"; transcript_id "ENSRNOT00000115567"; transcript_version "2"; exon_number "4"; gene_name "Elovl2"; gene_source "ensembl"; gene_biotype "protein_coding"; transcript_name "Elovl2-202"; transcript_source "ensembl"; transcript_biotype "protein_coding"; protein_id "ENSRNOP00000097102"; protein_version "1";
17	ENSEMBL114_rn	exon	23780297	23780374	18.2075874841364	+	.	gene_id "ENSRNOG00000014702"; transcript_id "ENSRNOG00000014702_tx_2"; exon_id "17_23780297_23780374_+"; exonnum "4"; txlen "3792";
17	ensembl	exon	23782736	23782907	0	+	.	gene_id "ENSRNOG00000014702"; gene_version "8"; transcript_id "ENSRNOT00000116778"; transcript_version "2"; exon_number "4"; gene_name "Elovl2"; gene_source "ensembl"; gene_biotype "protein_coding"; transcript_name "Elovl2-203"; transcript_source "ensembl"; transcript_biotype "protein_coding"; exon_id "ENSRNOE00000058788"; exon_version "3";
17	ensembl	CDS	23782736	23782907	0	+	0	gene_id "ENSRNOG00000014702"; gene_version "8"; transcript_id "ENSRNOT00000116778"; transcript_version "2"; exon_number "4"; gene_name "Elovl2"; gene_source "ensembl"; gene_biotype "protein_coding"; transcript_name "Elovl2-203"; transcript_source "ensembl"; transcript_biotype "protein_coding"; protein_id "ENSRNOP00000091242"; protein_version "1";
17	ensembl	exon	23782736	23782907	0	+	.	gene_id "ENSRNOG00000014702"; gene_version "8"; transcript_id "ENSRNOT00000107946"; transcript_version "2"; exon_number "6"; gene_name "Elovl2"; gene_source "ensembl"; gene_biotype "protein_coding"; transcript_name "Elovl2-201"; transcript_source "ensembl"; transcript_biotype "protein_coding"; exon_id "ENSRNOE00000058788"; exon_version "3"; tag "Ensembl_canonical";
17	ensembl	CDS	23782736	23782907	0	+	0	gene_id "ENSRNOG00000014702"; gene_version "8"; transcript_id "ENSRNOT00000107946"; transcript_version "2"; exon_number "6"; gene_name "Elovl2"; gene_source "ensembl"; gene_biotype "protein_coding"; transcript_name "Elovl2-201"; transcript_source "ensembl"; transcript_biotype "protein_coding"; protein_id "ENSRNOP00000092117"; protein_version "1"; tag "Ensembl_canonical";
17	ensembl	exon	23782736	23782907	0	+	.	gene_id "ENSRNOG00000014702"; gene_version "8"; transcript_id "ENSRNOT00000115567"; transcript_version "2"; exon_number "5"; gene_name "Elovl2"; gene_source "ensembl"; gene_biotype "protein_coding"; transcript_name "Elovl2-202"; transcript_source "ensembl"; transcript_biotype "protein_coding"; exon_id "ENSRNOE00000058788"; exon_version "3";
17	ensembl	CDS	23782736	23782907	0	+	0	gene_id "ENSRNOG00000014702"; gene_version "8"; transcript_id "ENSRNOT00000115567"; transcript_version "2"; exon_number "5"; gene_name "Elovl2"; gene_source "ensembl"; gene_biotype "protein_coding"; transcript_name "Elovl2-202"; transcript_source "ensembl"; transcript_biotype "protein_coding"; protein_id "ENSRNOP00000097102"; protein_version "1";
17	ENSEMBL114_rn	exon	23782736	23782907	18.2075874841364	+	.	gene_id "ENSRNOG00000014702"; transcript_id "ENSRNOG00000014702_tx_2"; exon_id "17_23782736_23782907_+"; exonnum "5"; txlen "3792";
17	ensembl	exon	23785270	23785394	0	+	.	gene_id "ENSRNOG00000014702"; gene_version "8"; transcript_id "ENSRNOT00000116778"; transcript_version "2"; exon_number "5"; gene_name "Elovl2"; gene_source "ensembl"; gene_biotype "protein_coding"; transcript_name "Elovl2-203"; transcript_source "ensembl"; transcript_biotype "protein_coding"; exon_id "ENSRNOE00000141084"; exon_version "1";
17	ensembl	CDS	23785270	23785394	0	+	2	gene_id "ENSRNOG00000014702"; gene_version "8"; transcript_id "ENSRNOT00000116778"; transcript_version "2"; exon_number "5"; gene_name "Elovl2"; gene_source "ensembl"; gene_biotype "protein_coding"; transcript_name "Elovl2-203"; transcript_source "ensembl"; transcript_biotype "protein_coding"; protein_id "ENSRNOP00000091242"; protein_version "1";
17	ensembl	exon	23785270	23785394	0	+	.	gene_id "ENSRNOG00000014702"; gene_version "8"; transcript_id "ENSRNOT00000107946"; transcript_version "2"; exon_number "7"; gene_name "Elovl2"; gene_source "ensembl"; gene_biotype "protein_coding"; transcript_name "Elovl2-201"; transcript_source "ensembl"; transcript_biotype "protein_coding"; exon_id "ENSRNOE00000141084"; exon_version "1"; tag "Ensembl_canonical";
17	ensembl	CDS	23785270	23785394	0	+	2	gene_id "ENSRNOG00000014702"; gene_version "8"; transcript_id "ENSRNOT00000107946"; transcript_version "2"; exon_number "7"; gene_name "Elovl2"; gene_source "ensembl"; gene_biotype "protein_coding"; transcript_name "Elovl2-201"; transcript_source "ensembl"; transcript_biotype "protein_coding"; protein_id "ENSRNOP00000092117"; protein_version "1"; tag "Ensembl_canonical";
17	ensembl	exon	23785270	23785394	0	+	.	gene_id "ENSRNOG00000014702"; gene_version "8"; transcript_id "ENSRNOT00000115567"; transcript_version "2"; exon_number "6"; gene_name "Elovl2"; gene_source "ensembl"; gene_biotype "protein_coding"; transcript_name "Elovl2-202"; transcript_source "ensembl"; transcript_biotype "protein_coding"; exon_id "ENSRNOE00000141084"; exon_version "1";
17	ensembl	CDS	23785270	23785394	0	+	2	gene_id "ENSRNOG00000014702"; gene_version "8"; transcript_id "ENSRNOT00000115567"; transcript_version "2"; exon_number "6"; gene_name "Elovl2"; gene_source "ensembl"; gene_biotype "protein_coding"; transcript_name "Elovl2-202"; transcript_source "ensembl"; transcript_biotype "protein_coding"; protein_id "ENSRNOP00000097102"; protein_version "1";
17	ENSEMBL114_rn	exon	23785270	23785394	18.2075874841364	+	.	gene_id "ENSRNOG00000014702"; transcript_id "ENSRNOG00000014702_tx_2"; exon_id "17_23785270_23785394_+"; exonnum "6"; txlen "3792";
17	ensembl	exon	23785930	23786064	0	+	.	gene_id "ENSRNOG00000014702"; gene_version "8"; transcript_id "ENSRNOT00000116778"; transcript_version "2"; exon_number "6"; gene_name "Elovl2"; gene_source "ensembl"; gene_biotype "protein_coding"; transcript_name "Elovl2-203"; transcript_source "ensembl"; transcript_biotype "protein_coding"; exon_id "ENSRNOE00000141151"; exon_version "1";
17	ensembl	CDS	23785930	23786064	0	+	0	gene_id "ENSRNOG00000014702"; gene_version "8"; transcript_id "ENSRNOT00000116778"; transcript_version "2"; exon_number "6"; gene_name "Elovl2"; gene_source "ensembl"; gene_biotype "protein_coding"; transcript_name "Elovl2-203"; transcript_source "ensembl"; transcript_biotype "protein_coding"; protein_id "ENSRNOP00000091242"; protein_version "1";
17	ensembl	exon	23785930	23786064	0	+	.	gene_id "ENSRNOG00000014702"; gene_version "8"; transcript_id "ENSRNOT00000107946"; transcript_version "2"; exon_number "8"; gene_name "Elovl2"; gene_source "ensembl"; gene_biotype "protein_coding"; transcript_name "Elovl2-201"; transcript_source "ensembl"; transcript_biotype "protein_coding"; exon_id "ENSRNOE00000141151"; exon_version "1"; tag "Ensembl_canonical";
17	ensembl	CDS	23785930	23786064	0	+	0	gene_id "ENSRNOG00000014702"; gene_version "8"; transcript_id "ENSRNOT00000107946"; transcript_version "2"; exon_number "8"; gene_name "Elovl2"; gene_source "ensembl"; gene_biotype "protein_coding"; transcript_name "Elovl2-201"; transcript_source "ensembl"; transcript_biotype "protein_coding"; protein_id "ENSRNOP00000092117"; protein_version "1"; tag "Ensembl_canonical";
17	ensembl	exon	23785930	23786064	0	+	.	gene_id "ENSRNOG00000014702"; gene_version "8"; transcript_id "ENSRNOT00000115567"; transcript_version "2"; exon_number "7"; gene_name "Elovl2"; gene_source "ensembl"; gene_biotype "protein_coding"; transcript_name "Elovl2-202"; transcript_source "ensembl"; transcript_biotype "protein_coding"; exon_id "ENSRNOE00000141151"; exon_version "1";
17	ensembl	CDS	23785930	23786064	0	+	0	gene_id "ENSRNOG00000014702"; gene_version "8"; transcript_id "ENSRNOT00000115567"; transcript_version "2"; exon_number "7"; gene_name "Elovl2"; gene_source "ensembl"; gene_biotype "protein_coding"; transcript_name "Elovl2-202"; transcript_source "ensembl"; transcript_biotype "protein_coding"; protein_id "ENSRNOP00000097102"; protein_version "1";
17	ENSEMBL114_rn	exon	23785930	23786064	18.2075874841364	+	.	gene_id "ENSRNOG00000014702"; transcript_id "ENSRNOG00000014702_tx_2"; exon_id "17_23785930_23786064_+"; exonnum "7"; txlen "3792";
17	ensembl	CDS	23787759	23787881	0	+	0	gene_id "ENSRNOG00000014702"; gene_version "8"; transcript_id "ENSRNOT00000116778"; transcript_version "2"; exon_number "7"; gene_name "Elovl2"; gene_source "ensembl"; gene_biotype "protein_coding"; transcript_name "Elovl2-203"; transcript_source "ensembl"; transcript_biotype "protein_coding"; protein_id "ENSRNOP00000091242"; protein_version "1";
17	ensembl	CDS	23787759	23787881	0	+	0	gene_id "ENSRNOG00000014702"; gene_version "8"; transcript_id "ENSRNOT00000107946"; transcript_version "2"; exon_number "9"; gene_name "Elovl2"; gene_source "ensembl"; gene_biotype "protein_coding"; transcript_name "Elovl2-201"; transcript_source "ensembl"; transcript_biotype "protein_coding"; protein_id "ENSRNOP00000092117"; protein_version "1"; tag "Ensembl_canonical";
17	ensembl	CDS	23787759	23787881	0	+	0	gene_id "ENSRNOG00000014702"; gene_version "8"; transcript_id "ENSRNOT00000115567"; transcript_version "2"; exon_number "8"; gene_name "Elovl2"; gene_source "ensembl"; gene_biotype "protein_coding"; transcript_name "Elovl2-202"; transcript_source "ensembl"; transcript_biotype "protein_coding"; protein_id "ENSRNOP00000097102"; protein_version "1";
17	ensembl	exon	23787759	23790597	0	+	.	gene_id "ENSRNOG00000014702"; gene_version "8"; transcript_id "ENSRNOT00000107946"; transcript_version "2"; exon_number "9"; gene_name "Elovl2"; gene_source "ensembl"; gene_biotype "protein_coding"; transcript_name "Elovl2-201"; transcript_source "ensembl"; transcript_biotype "protein_coding"; exon_id "ENSRNOE00000780724"; exon_version "1"; tag "Ensembl_canonical";
17	ensembl	exon	23787759	23790597	0	+	.	gene_id "ENSRNOG00000014702"; gene_version "8"; transcript_id "ENSRNOT00000115567"; transcript_version "2"; exon_number "8"; gene_name "Elovl2"; gene_source "ensembl"; gene_biotype "protein_coding"; transcript_name "Elovl2-202"; transcript_source "ensembl"; transcript_biotype "protein_coding"; exon_id "ENSRNOE00000780724"; exon_version "1";
17	ENSEMBL114_rn	exon	23787759	23790597	18.2075874841364	+	.	gene_id "ENSRNOG00000014702"; transcript_id "ENSRNOG00000014702_tx_2"; exon_id "17_23787759_23790597_+"; exonnum "8"; txlen "3792";
17	ensembl	exon	23787759	23790601	0	+	.	gene_id "ENSRNOG00000014702"; gene_version "8"; transcript_id "ENSRNOT00000116778"; transcript_version "2"; exon_number "7"; gene_name "Elovl2"; gene_source "ensembl"; gene_biotype "protein_coding"; transcript_name "Elovl2-203"; transcript_source "ensembl"; transcript_biotype "protein_coding"; exon_id "ENSRNOE00000689053"; exon_version "1";
17	ensembl	stop_codon	23787882	23787884	0	+	0	gene_id "ENSRNOG00000014702"; gene_version "8"; transcript_id "ENSRNOT00000116778"; transcript_version "2"; exon_number "7"; gene_name "Elovl2"; gene_source "ensembl"; gene_biotype "protein_coding"; transcript_name "Elovl2-203"; transcript_source "ensembl"; transcript_biotype "protein_coding";
17	ensembl	stop_codon	23787882	23787884	0	+	0	gene_id "ENSRNOG00000014702"; gene_version "8"; transcript_id "ENSRNOT00000107946"; transcript_version "2"; exon_number "9"; gene_name "Elovl2"; gene_source "ensembl"; gene_biotype "protein_coding"; transcript_name "Elovl2-201"; transcript_source "ensembl"; transcript_biotype "protein_coding"; tag "Ensembl_canonical";
17	ensembl	stop_codon	23787882	23787884	0	+	0	gene_id "ENSRNOG00000014702"; gene_version "8"; transcript_id "ENSRNOT00000115567"; transcript_version "2"; exon_number "8"; gene_name "Elovl2"; gene_source "ensembl"; gene_biotype "protein_coding"; transcript_name "Elovl2-202"; transcript_source "ensembl"; transcript_biotype "protein_coding";
17	ensembl	three_prime_utr	23787885	23790597	0	+	.	gene_id "ENSRNOG00000014702"; gene_version "8"; transcript_id "ENSRNOT00000107946"; transcript_version "2"; gene_name "Elovl2"; gene_source "ensembl"; gene_biotype "protein_coding"; transcript_name "Elovl2-201"; transcript_source "ensembl"; transcript_biotype "protein_coding"; tag "Ensembl_canonical";
17	ensembl	three_prime_utr	23787885	23790597	0	+	.	gene_id "ENSRNOG00000014702"; gene_version "8"; transcript_id "ENSRNOT00000115567"; transcript_version "2"; gene_name "Elovl2"; gene_source "ensembl"; gene_biotype "protein_coding"; transcript_name "Elovl2-202"; transcript_source "ensembl"; transcript_biotype "protein_coding";
17	ensembl	three_prime_utr	23787885	23790601	0	+	.	gene_id "ENSRNOG00000014702"; gene_version "8"; transcript_id "ENSRNOT00000116778"; transcript_version "2"; gene_name "Elovl2"; gene_source "ensembl"; gene_biotype "protein_coding"; transcript_name "Elovl2-203"; transcript_source "ensembl"; transcript_biotype "protein_coding";
17	sraer114_es	exon	23840644	23841332	0.353008188018054	+	.	gene_id "sraer114_gene_16084"; transcript_id "sraer114_gene_16084_tx_1"; exon_id "17_23840644_23841332_+"; exonnum "1"; txlen "816";
17	sraer114_ss	exon	23841367	23841493	0.353008188018054	+	.	gene_id "sraer114_gene_16084"; transcript_id "sraer114_gene_16084_tx_1"; exon_id "17_23841367_23841493_+"; exonnum "2"; txlen "816";
17	ensembl	five_prime_utr	23858379	23858558	0	+	.	gene_id "ENSRNOG00000015008"; gene_version "7"; transcript_id "ENSRNOT00000020244"; transcript_version "7"; gene_name "Gcm2"; gene_source "ensembl"; gene_biotype "protein_coding"; transcript_name "Gcm2-201"; transcript_source "ensembl"; transcript_biotype "protein_coding"; tag "Ensembl_canonical";
17	ensembl	exon	23858379	23858648	0	+	.	gene_id "ENSRNOG00000015008"; gene_version "7"; transcript_id "ENSRNOT00000020244"; transcript_version "7"; exon_number "1"; gene_name "Gcm2"; gene_source "ensembl"; gene_biotype "protein_coding"; transcript_name "Gcm2-201"; transcript_source "ensembl"; transcript_biotype "protein_coding"; exon_id "ENSRNOE00000143793"; exon_version "4"; tag "Ensembl_canonical";
17	ensembl	gene	23858379	23867495	0	+	.	gene_id "ENSRNOG00000015008"; gene_version "7"; gene_name "Gcm2"; gene_source "ensembl"; gene_biotype "protein_coding";
17	ensembl	transcript	23858379	23867495	0	+	.	gene_id "ENSRNOG00000015008"; gene_version "7"; transcript_id "ENSRNOT00000020244"; transcript_version "7"; gene_name "Gcm2"; gene_source "ensembl"; gene_biotype "protein_coding"; transcript_name "Gcm2-201"; transcript_source "ensembl"; transcript_biotype "protein_coding"; tag "Ensembl_canonical";
17	ensembl	start_codon	23858559	23858561	0	+	0	gene_id "ENSRNOG00000015008"; gene_version "7"; transcript_id "ENSRNOT00000020244"; transcript_version "7"; exon_number "1"; gene_name "Gcm2"; gene_source "ensembl"; gene_biotype "protein_coding"; transcript_name "Gcm2-201"; transcript_source "ensembl"; transcript_biotype "protein_coding"; tag "Ensembl_canonical";
17	ensembl	CDS	23858559	23858648	0	+	0	gene_id "ENSRNOG00000015008"; gene_version "7"; transcript_id "ENSRNOT00000020244"; transcript_version "7"; exon_number "1"; gene_name "Gcm2"; gene_source "ensembl"; gene_biotype "protein_coding"; transcript_name "Gcm2-201"; transcript_source "ensembl"; transcript_biotype "protein_coding"; protein_id "ENSRNOP00000020244"; protein_version "4"; tag "Ensembl_canonical";
17	ensembl	exon	23862705	23862957	0	+	.	gene_id "ENSRNOG00000015008"; gene_version "7"; transcript_id "ENSRNOT00000020244"; transcript_version "7"; exon_number "2"; gene_name "Gcm2"; gene_source "ensembl"; gene_biotype "protein_coding"; transcript_name "Gcm2-201"; transcript_source "ensembl"; transcript_biotype "protein_coding"; exon_id "ENSRNOE00000143919"; exon_version "1"; tag "Ensembl_canonical";
17	ensembl	CDS	23862705	23862957	0	+	0	gene_id "ENSRNOG00000015008"; gene_version "7"; transcript_id "ENSRNOT00000020244"; transcript_version "7"; exon_number "2"; gene_name "Gcm2"; gene_source "ensembl"; gene_biotype "protein_coding"; transcript_name "Gcm2-201"; transcript_source "ensembl"; transcript_biotype "protein_coding"; protein_id "ENSRNOP00000020244"; protein_version "4"; tag "Ensembl_canonical";
17	ensembl	exon	23863093	23863205	0	+	.	gene_id "ENSRNOG00000015008"; gene_version "7"; transcript_id "ENSRNOT00000020244"; transcript_version "7"; exon_number "3"; gene_name "Gcm2"; gene_source "ensembl"; gene_biotype "protein_coding"; transcript_name "Gcm2-201"; transcript_source "ensembl"; transcript_biotype "protein_coding"; exon_id "ENSRNOE00000144092"; exon_version "1"; tag "Ensembl_canonical";
17	ensembl	CDS	23863093	23863205	0	+	2	gene_id "ENSRNOG00000015008"; gene_version "7"; transcript_id "ENSRNOT00000020244"; transcript_version "7"; exon_number "3"; gene_name "Gcm2"; gene_source "ensembl"; gene_biotype "protein_coding"; transcript_name "Gcm2-201"; transcript_source "ensembl"; transcript_biotype "protein_coding"; protein_id "ENSRNOP00000020244"; protein_version "4"; tag "Ensembl_canonical";
17	ensembl	exon	23863878	23864003	0	+	.	gene_id "ENSRNOG00000015008"; gene_version "7"; transcript_id "ENSRNOT00000020244"; transcript_version "7"; exon_number "4"; gene_name "Gcm2"; gene_source "ensembl"; gene_biotype "protein_coding"; transcript_name "Gcm2-201"; transcript_source "ensembl"; transcript_biotype "protein_coding"; exon_id "ENSRNOE00000144265"; exon_version "1"; tag "Ensembl_canonical";
17	ensembl	CDS	23863878	23864003	0	+	0	gene_id "ENSRNOG00000015008"; gene_version "7"; transcript_id "ENSRNOT00000020244"; transcript_version "7"; exon_number "4"; gene_name "Gcm2"; gene_source "ensembl"; gene_biotype "protein_coding"; transcript_name "Gcm2-201"; transcript_source "ensembl"; transcript_biotype "protein_coding"; protein_id "ENSRNOP00000020244"; protein_version "4"; tag "Ensembl_canonical";
17	ensembl	CDS	23864893	23865822	0	+	0	gene_id "ENSRNOG00000015008"; gene_version "7"; transcript_id "ENSRNOT00000020244"; transcript_version "7"; exon_number "5"; gene_name "Gcm2"; gene_source "ensembl"; gene_biotype "protein_coding"; transcript_name "Gcm2-201"; transcript_source "ensembl"; transcript_biotype "protein_coding"; protein_id "ENSRNOP00000020244"; protein_version "4"; tag "Ensembl_canonical";
17	ensembl	exon	23864893	23867495	0	+	.	gene_id "ENSRNOG00000015008"; gene_version "7"; transcript_id "ENSRNOT00000020244"; transcript_version "7"; exon_number "5"; gene_name "Gcm2"; gene_source "ensembl"; gene_biotype "protein_coding"; transcript_name "Gcm2-201"; transcript_source "ensembl"; transcript_biotype "protein_coding"; exon_id "ENSRNOE00000144443"; exon_version "3"; tag "Ensembl_canonical";
17	ensembl	stop_codon	23865823	23865825	0	+	0	gene_id "ENSRNOG00000015008"; gene_version "7"; transcript_id "ENSRNOT00000020244"; transcript_version "7"; exon_number "5"; gene_name "Gcm2"; gene_source "ensembl"; gene_biotype "protein_coding"; transcript_name "Gcm2-201"; transcript_source "ensembl"; transcript_biotype "protein_coding"; tag "Ensembl_canonical";
17	ensembl	three_prime_utr	23865826	23867495	0	+	.	gene_id "ENSRNOG00000015008"; gene_version "7"; transcript_id "ENSRNOT00000020244"; transcript_version "7"; gene_name "Gcm2"; gene_source "ensembl"; gene_biotype "protein_coding"; transcript_name "Gcm2-201"; transcript_source "ensembl"; transcript_biotype "protein_coding"; tag "Ensembl_canonical";
17	sraer114_es	exon	23889482	23889525	30.2841402801214	+	.	gene_id "ENSRNOG00000015101"; transcript_id "ENSRNOG00000015101_tx_1"; exon_id "17_23889482_23889525_+"; exonnum "1"; txlen "3324";
17	sraer114_es	exon	23889482	23889525	18.4918588814446	+	.	gene_id "ENSRNOG00000015101"; transcript_id "ENSRNOG00000015101_tx_2"; exon_id "17_23889482_23889525_+"; exonnum "1"; txlen "3447";
17	sraer114_es	exon	23889482	23889525	8.79382237981945	+	.	gene_id "ENSRNOG00000015101"; transcript_id "ENSRNOG00000015101_tx_5"; exon_id "17_23889482_23889525_+"; exonnum "1"; txlen "3522";
17	ensembl	exon	23889516	23889666	0	+	.	gene_id "ENSRNOG00000015101"; gene_version "10"; transcript_id "ENSRNOT00000107200"; transcript_version "2"; exon_number "1"; gene_name "Mak"; gene_source "ensembl"; gene_biotype "protein_coding"; transcript_name "Mak-204"; transcript_source "ensembl"; transcript_biotype "protein_coding"; exon_id "ENSRNOE00000812003"; exon_version "1";
17	ensembl	five_prime_utr	23889516	23889666	0	+	.	gene_id "ENSRNOG00000015101"; gene_version "10"; transcript_id "ENSRNOT00000107200"; transcript_version "2"; gene_name "Mak"; gene_source "ensembl"; gene_biotype "protein_coding"; transcript_name "Mak-204"; transcript_source "ensembl"; transcript_biotype "protein_coding";
17	ensembl	exon	23889516	23889666	0	+	.	gene_id "ENSRNOG00000015101"; gene_version "10"; transcript_id "ENSRNOT00000103805"; transcript_version "2"; exon_number "1"; gene_name "Mak"; gene_source "ensembl"; gene_biotype "protein_coding"; transcript_name "Mak-202"; transcript_source "ensembl"; transcript_biotype "protein_coding"; exon_id "ENSRNOE00000812003"; exon_version "1";
17	ensembl	five_prime_utr	23889516	23889666	0	+	.	gene_id "ENSRNOG00000015101"; gene_version "10"; transcript_id "ENSRNOT00000103805"; transcript_version "2"; gene_name "Mak"; gene_source "ensembl"; gene_biotype "protein_coding"; transcript_name "Mak-202"; transcript_source "ensembl"; transcript_biotype "protein_coding";
17	ensembl	gene	23889516	23936855	0	+	.	gene_id "ENSRNOG00000015101"; gene_version "10"; gene_name "Mak"; gene_source "ensembl"; gene_biotype "protein_coding";
17	ensembl	transcript	23889516	23936855	0	+	.	gene_id "ENSRNOG00000015101"; gene_version "10"; transcript_id "ENSRNOT00000107200"; transcript_version "2"; gene_name "Mak"; gene_source "ensembl"; gene_biotype "protein_coding"; transcript_name "Mak-204"; transcript_source "ensembl"; transcript_biotype "protein_coding";
17	ensembl	transcript	23889516	23936855	0	+	.	gene_id "ENSRNOG00000015101"; gene_version "10"; transcript_id "ENSRNOT00000103805"; transcript_version "2"; gene_name "Mak"; gene_source "ensembl"; gene_biotype "protein_coding"; transcript_name "Mak-202"; transcript_source "ensembl"; transcript_biotype "protein_coding";
17	ensembl	exon	23889520	23889666	0	+	.	gene_id "ENSRNOG00000015101"; gene_version "10"; transcript_id "ENSRNOT00000105813"; transcript_version "2"; exon_number "1"; gene_name "Mak"; gene_source "ensembl"; gene_biotype "protein_coding"; transcript_name "Mak-203"; transcript_source "ensembl"; transcript_biotype "protein_coding"; exon_id "ENSRNOE00000780031"; exon_version "1"; tag "Ensembl_canonical";
17	ensembl	five_prime_utr	23889520	23889666	0	+	.	gene_id "ENSRNOG00000015101"; gene_version "10"; transcript_id "ENSRNOT00000105813"; transcript_version "2"; gene_name "Mak"; gene_source "ensembl"; gene_biotype "protein_coding"; transcript_name "Mak-203"; transcript_source "ensembl"; transcript_biotype "protein_coding"; tag "Ensembl_canonical";
17	ensembl	exon	23889520	23889666	0	+	.	gene_id "ENSRNOG00000015101"; gene_version "10"; transcript_id "ENSRNOT00000020672"; transcript_version "9"; exon_number "1"; gene_name "Mak"; gene_source "ensembl"; gene_biotype "protein_coding"; transcript_name "Mak-201"; transcript_source "ensembl"; transcript_biotype "protein_coding"; exon_id "ENSRNOE00000780031"; exon_version "1";
17	ensembl	five_prime_utr	23889520	23889666	0	+	.	gene_id "ENSRNOG00000015101"; gene_version "10"; transcript_id "ENSRNOT00000020672"; transcript_version "9"; gene_name "Mak"; gene_source "ensembl"; gene_biotype "protein_coding"; transcript_name "Mak-201"; transcript_source "ensembl"; transcript_biotype "protein_coding";
17	ensembl	transcript	23889520	23936780	0	+	.	gene_id "ENSRNOG00000015101"; gene_version "10"; transcript_id "ENSRNOT00000105813"; transcript_version "2"; gene_name "Mak"; gene_source "ensembl"; gene_biotype "protein_coding"; transcript_name "Mak-203"; transcript_source "ensembl"; transcript_biotype "protein_coding"; tag "Ensembl_canonical";
17	ensembl	transcript	23889520	23936780	0	+	.	gene_id "ENSRNOG00000015101"; gene_version "10"; transcript_id "ENSRNOT00000020672"; transcript_version "9"; gene_name "Mak"; gene_source "ensembl"; gene_biotype "protein_coding"; transcript_name "Mak-201"; transcript_source "ensembl"; transcript_biotype "protein_coding";
17	ensembl	five_prime_utr	23899616	23899835	0	+	.	gene_id "ENSRNOG00000015101"; gene_version "10"; transcript_id "ENSRNOT00000105813"; transcript_version "2"; gene_name "Mak"; gene_source "ensembl"; gene_biotype "protein_coding"; transcript_name "Mak-203"; transcript_source "ensembl"; transcript_biotype "protein_coding"; tag "Ensembl_canonical";
17	ensembl	five_prime_utr	23899616	23899835	0	+	.	gene_id "ENSRNOG00000015101"; gene_version "10"; transcript_id "ENSRNOT00000020672"; transcript_version "9"; gene_name "Mak"; gene_source "ensembl"; gene_biotype "protein_coding"; transcript_name "Mak-201"; transcript_source "ensembl"; transcript_biotype "protein_coding";
17	ensembl	five_prime_utr	23899616	23899835	0	+	.	gene_id "ENSRNOG00000015101"; gene_version "10"; transcript_id "ENSRNOT00000107200"; transcript_version "2"; gene_name "Mak"; gene_source "ensembl"; gene_biotype "protein_coding"; transcript_name "Mak-204"; transcript_source "ensembl"; transcript_biotype "protein_coding";
17	ensembl	five_prime_utr	23899616	23899835	0	+	.	gene_id "ENSRNOG00000015101"; gene_version "10"; transcript_id "ENSRNOT00000103805"; transcript_version "2"; gene_name "Mak"; gene_source "ensembl"; gene_biotype "protein_coding"; transcript_name "Mak-202"; transcript_source "ensembl"; transcript_biotype "protein_coding";
17	ensembl	exon	23899616	23899936	0	+	.	gene_id "ENSRNOG00000015101"; gene_version "10"; transcript_id "ENSRNOT00000105813"; transcript_version "2"; exon_number "2"; gene_name "Mak"; gene_source "ensembl"; gene_biotype "protein_coding"; transcript_name "Mak-203"; transcript_source "ensembl"; transcript_biotype "protein_coding"; exon_id "ENSRNOE00000344987"; exon_version "5"; tag "Ensembl_canonical";
17	ensembl	exon	23899616	23899936	0	+	.	gene_id "ENSRNOG00000015101"; gene_version "10"; transcript_id "ENSRNOT00000020672"; transcript_version "9"; exon_number "2"; gene_name "Mak"; gene_source "ensembl"; gene_biotype "protein_coding"; transcript_name "Mak-201"; transcript_source "ensembl"; transcript_biotype "protein_coding"; exon_id "ENSRNOE00000344987"; exon_version "5";
17	ensembl	exon	23899616	23899936	0	+	.	gene_id "ENSRNOG00000015101"; gene_version "10"; transcript_id "ENSRNOT00000107200"; transcript_version "2"; exon_number "2"; gene_name "Mak"; gene_source "ensembl"; gene_biotype "protein_coding"; transcript_name "Mak-204"; transcript_source "ensembl"; transcript_biotype "protein_coding"; exon_id "ENSRNOE00000344987"; exon_version "5";
17	ensembl	exon	23899616	23899936	0	+	.	gene_id "ENSRNOG00000015101"; gene_version "10"; transcript_id "ENSRNOT00000103805"; transcript_version "2"; exon_number "2"; gene_name "Mak"; gene_source "ensembl"; gene_biotype "protein_coding"; transcript_name "Mak-202"; transcript_source "ensembl"; transcript_biotype "protein_coding"; exon_id "ENSRNOE00000344987"; exon_version "5";
17	ENSEMBL114_rn	exon	23899616	23899936	30.2841402801214	+	.	gene_id "ENSRNOG00000015101"; transcript_id "ENSRNOG00000015101_tx_1"; exon_id "17_23899616_23899936_+"; exonnum "2"; txlen "3324";
17	ENSEMBL114_rn	exon	23899616	23899936	18.4918588814446	+	.	gene_id "ENSRNOG00000015101"; transcript_id "ENSRNOG00000015101_tx_2"; exon_id "17_23899616_23899936_+"; exonnum "2"; txlen "3447";
17	ENSEMBL114_rn	exon	23899616	23899936	8.79382237981945	+	.	gene_id "ENSRNOG00000015101"; transcript_id "ENSRNOG00000015101_tx_5"; exon_id "17_23899616_23899936_+"; exonnum "2"; txlen "3522";
17	ensembl	start_codon	23899836	23899838	0	+	0	gene_id "ENSRNOG00000015101"; gene_version "10"; transcript_id "ENSRNOT00000105813"; transcript_version "2"; exon_number "2"; gene_name "Mak"; gene_source "ensembl"; gene_biotype "protein_coding"; transcript_name "Mak-203"; transcript_source "ensembl"; transcript_biotype "protein_coding"; tag "Ensembl_canonical";
17	ensembl	start_codon	23899836	23899838	0	+	0	gene_id "ENSRNOG00000015101"; gene_version "10"; transcript_id "ENSRNOT00000020672"; transcript_version "9"; exon_number "2"; gene_name "Mak"; gene_source "ensembl"; gene_biotype "protein_coding"; transcript_name "Mak-201"; transcript_source "ensembl"; transcript_biotype "protein_coding";
17	ensembl	start_codon	23899836	23899838	0	+	0	gene_id "ENSRNOG00000015101"; gene_version "10"; transcript_id "ENSRNOT00000107200"; transcript_version "2"; exon_number "2"; gene_name "Mak"; gene_source "ensembl"; gene_biotype "protein_coding"; transcript_name "Mak-204"; transcript_source "ensembl"; transcript_biotype "protein_coding";
17	ensembl	start_codon	23899836	23899838	0	+	0	gene_id "ENSRNOG00000015101"; gene_version "10"; transcript_id "ENSRNOT00000103805"; transcript_version "2"; exon_number "2"; gene_name "Mak"; gene_source "ensembl"; gene_biotype "protein_coding"; transcript_name "Mak-202"; transcript_source "ensembl"; transcript_biotype "protein_coding";
17	ensembl	CDS	23899836	23899936	0	+	0	gene_id "ENSRNOG00000015101"; gene_version "10"; transcript_id "ENSRNOT00000105813"; transcript_version "2"; exon_number "2"; gene_name "Mak"; gene_source "ensembl"; gene_biotype "protein_coding"; transcript_name "Mak-203"; transcript_source "ensembl"; transcript_biotype "protein_coding"; protein_id "ENSRNOP00000084056"; protein_version "2"; tag "Ensembl_canonical";
17	ensembl	CDS	23899836	23899936	0	+	0	gene_id "ENSRNOG00000015101"; gene_version "10"; transcript_id "ENSRNOT00000020672"; transcript_version "9"; exon_number "2"; gene_name "Mak"; gene_source "ensembl"; gene_biotype "protein_coding"; transcript_name "Mak-201"; transcript_source "ensembl"; transcript_biotype "protein_coding"; protein_id "ENSRNOP00000020672"; protein_version "4";
17	ensembl	CDS	23899836	23899936	0	+	0	gene_id "ENSRNOG00000015101"; gene_version "10"; transcript_id "ENSRNOT00000107200"; transcript_version "2"; exon_number "2"; gene_name "Mak"; gene_source "ensembl"; gene_biotype "protein_coding"; transcript_name "Mak-204"; transcript_source "ensembl"; transcript_biotype "protein_coding"; protein_id "ENSRNOP00000079083"; protein_version "1";
17	ensembl	CDS	23899836	23899936	0	+	0	gene_id "ENSRNOG00000015101"; gene_version "10"; transcript_id "ENSRNOT00000103805"; transcript_version "2"; exon_number "2"; gene_name "Mak"; gene_source "ensembl"; gene_biotype "protein_coding"; transcript_name "Mak-202"; transcript_source "ensembl"; transcript_biotype "protein_coding"; protein_id "ENSRNOP00000090127"; protein_version "1";
17	ensembl	exon	23906073	23906127	0	+	.	gene_id "ENSRNOG00000015101"; gene_version "10"; transcript_id "ENSRNOT00000105813"; transcript_version "2"; exon_number "3"; gene_name "Mak"; gene_source "ensembl"; gene_biotype "protein_coding"; transcript_name "Mak-203"; transcript_source "ensembl"; transcript_biotype "protein_coding"; exon_id "ENSRNOE00000146063"; exon_version "1"; tag "Ensembl_canonical";
17	ensembl	CDS	23906073	23906127	0	+	1	gene_id "ENSRNOG00000015101"; gene_version "10"; transcript_id "ENSRNOT00000105813"; transcript_version "2"; exon_number "3"; gene_name "Mak"; gene_source "ensembl"; gene_biotype "protein_coding"; transcript_name "Mak-203"; transcript_source "ensembl"; transcript_biotype "protein_coding"; protein_id "ENSRNOP00000084056"; protein_version "2"; tag "Ensembl_canonical";
17	ensembl	exon	23906073	23906127	0	+	.	gene_id "ENSRNOG00000015101"; gene_version "10"; transcript_id "ENSRNOT00000020672"; transcript_version "9"; exon_number "3"; gene_name "Mak"; gene_source "ensembl"; gene_biotype "protein_coding"; transcript_name "Mak-201"; transcript_source "ensembl"; transcript_biotype "protein_coding"; exon_id "ENSRNOE00000146063"; exon_version "1";
17	ensembl	CDS	23906073	23906127	0	+	1	gene_id "ENSRNOG00000015101"; gene_version "10"; transcript_id "ENSRNOT00000020672"; transcript_version "9"; exon_number "3"; gene_name "Mak"; gene_source "ensembl"; gene_biotype "protein_coding"; transcript_name "Mak-201"; transcript_source "ensembl"; transcript_biotype "protein_coding"; protein_id "ENSRNOP00000020672"; protein_version "4";
17	ensembl	exon	23906073	23906127	0	+	.	gene_id "ENSRNOG00000015101"; gene_version "10"; transcript_id "ENSRNOT00000107200"; transcript_version "2"; exon_number "3"; gene_name "Mak"; gene_source "ensembl"; gene_biotype "protein_coding"; transcript_name "Mak-204"; transcript_source "ensembl"; transcript_biotype "protein_coding"; exon_id "ENSRNOE00000146063"; exon_version "1";
17	ensembl	CDS	23906073	23906127	0	+	1	gene_id "ENSRNOG00000015101"; gene_version "10"; transcript_id "ENSRNOT00000107200"; transcript_version "2"; exon_number "3"; gene_name "Mak"; gene_source "ensembl"; gene_biotype "protein_coding"; transcript_name "Mak-204"; transcript_source "ensembl"; transcript_biotype "protein_coding"; protein_id "ENSRNOP00000079083"; protein_version "1";
17	ensembl	exon	23906073	23906127	0	+	.	gene_id "ENSRNOG00000015101"; gene_version "10"; transcript_id "ENSRNOT00000103805"; transcript_version "2"; exon_number "3"; gene_name "Mak"; gene_source "ensembl"; gene_biotype "protein_coding"; transcript_name "Mak-202"; transcript_source "ensembl"; transcript_biotype "protein_coding"; exon_id "ENSRNOE00000146063"; exon_version "1";
17	ensembl	CDS	23906073	23906127	0	+	1	gene_id "ENSRNOG00000015101"; gene_version "10"; transcript_id "ENSRNOT00000103805"; transcript_version "2"; exon_number "3"; gene_name "Mak"; gene_source "ensembl"; gene_biotype "protein_coding"; transcript_name "Mak-202"; transcript_source "ensembl"; transcript_biotype "protein_coding"; protein_id "ENSRNOP00000090127"; protein_version "1";
17	ENSEMBL114_rn	exon	23906073	23906127	30.2841402801214	+	.	gene_id "ENSRNOG00000015101"; transcript_id "ENSRNOG00000015101_tx_1"; exon_id "17_23906073_23906127_+"; exonnum "3"; txlen "3324";
17	ENSEMBL114_rn	exon	23906073	23906127	18.4918588814446	+	.	gene_id "ENSRNOG00000015101"; transcript_id "ENSRNOG00000015101_tx_2"; exon_id "17_23906073_23906127_+"; exonnum "3"; txlen "3447";
17	ENSEMBL114_rn	exon	23906073	23906127	8.79382237981945	+	.	gene_id "ENSRNOG00000015101"; transcript_id "ENSRNOG00000015101_tx_5"; exon_id "17_23906073_23906127_+"; exonnum "3"; txlen "3522";
17	ensembl	exon	23906924	23907045	0	+	.	gene_id "ENSRNOG00000015101"; gene_version "10"; transcript_id "ENSRNOT00000105813"; transcript_version "2"; exon_number "4"; gene_name "Mak"; gene_source "ensembl"; gene_biotype "protein_coding"; transcript_name "Mak-203"; transcript_source "ensembl"; transcript_biotype "protein_coding"; exon_id "ENSRNOE00000146198"; exon_version "1"; tag "Ensembl_canonical";
17	ensembl	CDS	23906924	23907045	0	+	0	gene_id "ENSRNOG00000015101"; gene_version "10"; transcript_id "ENSRNOT00000105813"; transcript_version "2"; exon_number "4"; gene_name "Mak"; gene_source "ensembl"; gene_biotype "protein_coding"; transcript_name "Mak-203"; transcript_source "ensembl"; transcript_biotype "protein_coding"; protein_id "ENSRNOP00000084056"; protein_version "2"; tag "Ensembl_canonical";
17	ensembl	exon	23906924	23907045	0	+	.	gene_id "ENSRNOG00000015101"; gene_version "10"; transcript_id "ENSRNOT00000020672"; transcript_version "9"; exon_number "4"; gene_name "Mak"; gene_source "ensembl"; gene_biotype "protein_coding"; transcript_name "Mak-201"; transcript_source "ensembl"; transcript_biotype "protein_coding"; exon_id "ENSRNOE00000146198"; exon_version "1";
17	ensembl	CDS	23906924	23907045	0	+	0	gene_id "ENSRNOG00000015101"; gene_version "10"; transcript_id "ENSRNOT00000020672"; transcript_version "9"; exon_number "4"; gene_name "Mak"; gene_source "ensembl"; gene_biotype "protein_coding"; transcript_name "Mak-201"; transcript_source "ensembl"; transcript_biotype "protein_coding"; protein_id "ENSRNOP00000020672"; protein_version "4";
17	ensembl	exon	23906924	23907045	0	+	.	gene_id "ENSRNOG00000015101"; gene_version "10"; transcript_id "ENSRNOT00000107200"; transcript_version "2"; exon_number "4"; gene_name "Mak"; gene_source "ensembl"; gene_biotype "protein_coding"; transcript_name "Mak-204"; transcript_source "ensembl"; transcript_biotype "protein_coding"; exon_id "ENSRNOE00000146198"; exon_version "1";
17	ensembl	CDS	23906924	23907045	0	+	0	gene_id "ENSRNOG00000015101"; gene_version "10"; transcript_id "ENSRNOT00000107200"; transcript_version "2"; exon_number "4"; gene_name "Mak"; gene_source "ensembl"; gene_biotype "protein_coding"; transcript_name "Mak-204"; transcript_source "ensembl"; transcript_biotype "protein_coding"; protein_id "ENSRNOP00000079083"; protein_version "1";
17	ensembl	exon	23906924	23907045	0	+	.	gene_id "ENSRNOG00000015101"; gene_version "10"; transcript_id "ENSRNOT00000103805"; transcript_version "2"; exon_number "4"; gene_name "Mak"; gene_source "ensembl"; gene_biotype "protein_coding"; transcript_name "Mak-202"; transcript_source "ensembl"; transcript_biotype "protein_coding"; exon_id "ENSRNOE00000146198"; exon_version "1";
17	ensembl	CDS	23906924	23907045	0	+	0	gene_id "ENSRNOG00000015101"; gene_version "10"; transcript_id "ENSRNOT00000103805"; transcript_version "2"; exon_number "4"; gene_name "Mak"; gene_source "ensembl"; gene_biotype "protein_coding"; transcript_name "Mak-202"; transcript_source "ensembl"; transcript_biotype "protein_coding"; protein_id "ENSRNOP00000090127"; protein_version "1";
17	ENSEMBL114_rn	exon	23906924	23907045	30.2841402801214	+	.	gene_id "ENSRNOG00000015101"; transcript_id "ENSRNOG00000015101_tx_1"; exon_id "17_23906924_23907045_+"; exonnum "4"; txlen "3324";
17	ENSEMBL114_rn	exon	23906924	23907045	18.4918588814446	+	.	gene_id "ENSRNOG00000015101"; transcript_id "ENSRNOG00000015101_tx_2"; exon_id "17_23906924_23907045_+"; exonnum "4"; txlen "3447";
17	ENSEMBL114_rn	exon	23906924	23907045	8.79382237981945	+	.	gene_id "ENSRNOG00000015101"; transcript_id "ENSRNOG00000015101_tx_5"; exon_id "17_23906924_23907045_+"; exonnum "4"; txlen "3522";
17	ensembl	exon	23909242	23909321	0	+	.	gene_id "ENSRNOG00000015101"; gene_version "10"; transcript_id "ENSRNOT00000105813"; transcript_version "2"; exon_number "5"; gene_name "Mak"; gene_source "ensembl"; gene_biotype "protein_coding"; transcript_name "Mak-203"; transcript_source "ensembl"; transcript_biotype "protein_coding"; exon_id "ENSRNOE00000146323"; exon_version "1"; tag "Ensembl_canonical";
17	ensembl	CDS	23909242	23909321	0	+	1	gene_id "ENSRNOG00000015101"; gene_version "10"; transcript_id "ENSRNOT00000105813"; transcript_version "2"; exon_number "5"; gene_name "Mak"; gene_source "ensembl"; gene_biotype "protein_coding"; transcript_name "Mak-203"; transcript_source "ensembl"; transcript_biotype "protein_coding"; protein_id "ENSRNOP00000084056"; protein_version "2"; tag "Ensembl_canonical";
17	ensembl	exon	23909242	23909321	0	+	.	gene_id "ENSRNOG00000015101"; gene_version "10"; transcript_id "ENSRNOT00000020672"; transcript_version "9"; exon_number "5"; gene_name "Mak"; gene_source "ensembl"; gene_biotype "protein_coding"; transcript_name "Mak-201"; transcript_source "ensembl"; transcript_biotype "protein_coding"; exon_id "ENSRNOE00000146323"; exon_version "1";
17	ensembl	CDS	23909242	23909321	0	+	1	gene_id "ENSRNOG00000015101"; gene_version "10"; transcript_id "ENSRNOT00000020672"; transcript_version "9"; exon_number "5"; gene_name "Mak"; gene_source "ensembl"; gene_biotype "protein_coding"; transcript_name "Mak-201"; transcript_source "ensembl"; transcript_biotype "protein_coding"; protein_id "ENSRNOP00000020672"; protein_version "4";
17	ensembl	exon	23909242	23909321	0	+	.	gene_id "ENSRNOG00000015101"; gene_version "10"; transcript_id "ENSRNOT00000107200"; transcript_version "2"; exon_number "5"; gene_name "Mak"; gene_source "ensembl"; gene_biotype "protein_coding"; transcript_name "Mak-204"; transcript_source "ensembl"; transcript_biotype "protein_coding"; exon_id "ENSRNOE00000146323"; exon_version "1";
17	ensembl	CDS	23909242	23909321	0	+	1	gene_id "ENSRNOG00000015101"; gene_version "10"; transcript_id "ENSRNOT00000107200"; transcript_version "2"; exon_number "5"; gene_name "Mak"; gene_source "ensembl"; gene_biotype "protein_coding"; transcript_name "Mak-204"; transcript_source "ensembl"; transcript_biotype "protein_coding"; protein_id "ENSRNOP00000079083"; protein_version "1";
17	ENSEMBL114_rn	exon	23909242	23909321	30.2841402801214	+	.	gene_id "ENSRNOG00000015101"; transcript_id "ENSRNOG00000015101_tx_1"; exon_id "17_23909242_23909321_+"; exonnum "5"; txlen "3324";
17	ENSEMBL114_rn	exon	23909242	23909321	18.4918588814446	+	.	gene_id "ENSRNOG00000015101"; transcript_id "ENSRNOG00000015101_tx_2"; exon_id "17_23909242_23909321_+"; exonnum "5"; txlen "3447";
17	ENSEMBL114_rn	exon	23909242	23909321	8.79382237981945	+	.	gene_id "ENSRNOG00000015101"; transcript_id "ENSRNOG00000015101_tx_5"; exon_id "17_23909242_23909321_+"; exonnum "5"; txlen "3522";
17	ensembl	exon	23911049	23911181	0	+	.	gene_id "ENSRNOG00000015101"; gene_version "10"; transcript_id "ENSRNOT00000105813"; transcript_version "2"; exon_number "6"; gene_name "Mak"; gene_source "ensembl"; gene_biotype "protein_coding"; transcript_name "Mak-203"; transcript_source "ensembl"; transcript_biotype "protein_coding"; exon_id "ENSRNOE00000146449"; exon_version "1"; tag "Ensembl_canonical";
17	ensembl	CDS	23911049	23911181	0	+	2	gene_id "ENSRNOG00000015101"; gene_version "10"; transcript_id "ENSRNOT00000105813"; transcript_version "2"; exon_number "6"; gene_name "Mak"; gene_source "ensembl"; gene_biotype "protein_coding"; transcript_name "Mak-203"; transcript_source "ensembl"; transcript_biotype "protein_coding"; protein_id "ENSRNOP00000084056"; protein_version "2"; tag "Ensembl_canonical";
17	ensembl	exon	23911049	23911181	0	+	.	gene_id "ENSRNOG00000015101"; gene_version "10"; transcript_id "ENSRNOT00000020672"; transcript_version "9"; exon_number "6"; gene_name "Mak"; gene_source "ensembl"; gene_biotype "protein_coding"; transcript_name "Mak-201"; transcript_source "ensembl"; transcript_biotype "protein_coding"; exon_id "ENSRNOE00000146449"; exon_version "1";
17	ensembl	CDS	23911049	23911181	0	+	2	gene_id "ENSRNOG00000015101"; gene_version "10"; transcript_id "ENSRNOT00000020672"; transcript_version "9"; exon_number "6"; gene_name "Mak"; gene_source "ensembl"; gene_biotype "protein_coding"; transcript_name "Mak-201"; transcript_source "ensembl"; transcript_biotype "protein_coding"; protein_id "ENSRNOP00000020672"; protein_version "4";
17	ensembl	exon	23911049	23911181	0	+	.	gene_id "ENSRNOG00000015101"; gene_version "10"; transcript_id "ENSRNOT00000107200"; transcript_version "2"; exon_number "6"; gene_name "Mak"; gene_source "ensembl"; gene_biotype "protein_coding"; transcript_name "Mak-204"; transcript_source "ensembl"; transcript_biotype "protein_coding"; exon_id "ENSRNOE00000146449"; exon_version "1";
17	ensembl	CDS	23911049	23911181	0	+	2	gene_id "ENSRNOG00000015101"; gene_version "10"; transcript_id "ENSRNOT00000107200"; transcript_version "2"; exon_number "6"; gene_name "Mak"; gene_source "ensembl"; gene_biotype "protein_coding"; transcript_name "Mak-204"; transcript_source "ensembl"; transcript_biotype "protein_coding"; protein_id "ENSRNOP00000079083"; protein_version "1";
17	ENSEMBL114_rn	exon	23911049	23911181	30.2841402801214	+	.	gene_id "ENSRNOG00000015101"; transcript_id "ENSRNOG00000015101_tx_1"; exon_id "17_23911049_23911181_+"; exonnum "6"; txlen "3324";
17	ENSEMBL114_rn	exon	23911049	23911181	18.4918588814446	+	.	gene_id "ENSRNOG00000015101"; transcript_id "ENSRNOG00000015101_tx_2"; exon_id "17_23911049_23911181_+"; exonnum "6"; txlen "3447";
17	ENSEMBL114_rn	exon	23911049	23911181	8.79382237981945	+	.	gene_id "ENSRNOG00000015101"; transcript_id "ENSRNOG00000015101_tx_5"; exon_id "17_23911049_23911181_+"; exonnum "6"; txlen "3522";
17	ensembl	exon	23911062	23911181	0	+	.	gene_id "ENSRNOG00000015101"; gene_version "10"; transcript_id "ENSRNOT00000103805"; transcript_version "2"; exon_number "5"; gene_name "Mak"; gene_source "ensembl"; gene_biotype "protein_coding"; transcript_name "Mak-202"; transcript_source "ensembl"; transcript_biotype "protein_coding"; exon_id "ENSRNOE00000632906"; exon_version "1";
17	ensembl	CDS	23911062	23911181	0	+	1	gene_id "ENSRNOG00000015101"; gene_version "10"; transcript_id "ENSRNOT00000103805"; transcript_version "2"; exon_number "5"; gene_name "Mak"; gene_source "ensembl"; gene_biotype "protein_coding"; transcript_name "Mak-202"; transcript_source "ensembl"; transcript_biotype "protein_coding"; protein_id "ENSRNOP00000090127"; protein_version "1";
17	ensembl	exon	23913317	23913488	0	+	.	gene_id "ENSRNOG00000015101"; gene_version "10"; transcript_id "ENSRNOT00000105813"; transcript_version "2"; exon_number "7"; gene_name "Mak"; gene_source "ensembl"; gene_biotype "protein_coding"; transcript_name "Mak-203"; transcript_source "ensembl"; transcript_biotype "protein_coding"; exon_id "ENSRNOE00000146573"; exon_version "1"; tag "Ensembl_canonical";
17	ensembl	CDS	23913317	23913488	0	+	1	gene_id "ENSRNOG00000015101"; gene_version "10"; transcript_id "ENSRNOT00000105813"; transcript_version "2"; exon_number "7"; gene_name "Mak"; gene_source "ensembl"; gene_biotype "protein_coding"; transcript_name "Mak-203"; transcript_source "ensembl"; transcript_biotype "protein_coding"; protein_id "ENSRNOP00000084056"; protein_version "2"; tag "Ensembl_canonical";
17	ensembl	exon	23913317	23913488	0	+	.	gene_id "ENSRNOG00000015101"; gene_version "10"; transcript_id "ENSRNOT00000020672"; transcript_version "9"; exon_number "7"; gene_name "Mak"; gene_source "ensembl"; gene_biotype "protein_coding"; transcript_name "Mak-201"; transcript_source "ensembl"; transcript_biotype "protein_coding"; exon_id "ENSRNOE00000146573"; exon_version "1";
17	ensembl	CDS	23913317	23913488	0	+	1	gene_id "ENSRNOG00000015101"; gene_version "10"; transcript_id "ENSRNOT00000020672"; transcript_version "9"; exon_number "7"; gene_name "Mak"; gene_source "ensembl"; gene_biotype "protein_coding"; transcript_name "Mak-201"; transcript_source "ensembl"; transcript_biotype "protein_coding"; protein_id "ENSRNOP00000020672"; protein_version "4";
17	ensembl	exon	23913317	23913488	0	+	.	gene_id "ENSRNOG00000015101"; gene_version "10"; transcript_id "ENSRNOT00000107200"; transcript_version "2"; exon_number "7"; gene_name "Mak"; gene_source "ensembl"; gene_biotype "protein_coding"; transcript_name "Mak-204"; transcript_source "ensembl"; transcript_biotype "protein_coding"; exon_id "ENSRNOE00000146573"; exon_version "1";
17	ensembl	CDS	23913317	23913488	0	+	1	gene_id "ENSRNOG00000015101"; gene_version "10"; transcript_id "ENSRNOT00000107200"; transcript_version "2"; exon_number "7"; gene_name "Mak"; gene_source "ensembl"; gene_biotype "protein_coding"; transcript_name "Mak-204"; transcript_source "ensembl"; transcript_biotype "protein_coding"; protein_id "ENSRNOP00000079083"; protein_version "1";
17	ensembl	exon	23913317	23913488	0	+	.	gene_id "ENSRNOG00000015101"; gene_version "10"; transcript_id "ENSRNOT00000103805"; transcript_version "2"; exon_number "6"; gene_name "Mak"; gene_source "ensembl"; gene_biotype "protein_coding"; transcript_name "Mak-202"; transcript_source "ensembl"; transcript_biotype "protein_coding"; exon_id "ENSRNOE00000146573"; exon_version "1";
17	ensembl	CDS	23913317	23913488	0	+	1	gene_id "ENSRNOG00000015101"; gene_version "10"; transcript_id "ENSRNOT00000103805"; transcript_version "2"; exon_number "6"; gene_name "Mak"; gene_source "ensembl"; gene_biotype "protein_coding"; transcript_name "Mak-202"; transcript_source "ensembl"; transcript_biotype "protein_coding"; protein_id "ENSRNOP00000090127"; protein_version "1";
17	ENSEMBL114_rn	exon	23913317	23913488	30.2841402801214	+	.	gene_id "ENSRNOG00000015101"; transcript_id "ENSRNOG00000015101_tx_1"; exon_id "17_23913317_23913488_+"; exonnum "7"; txlen "3324";
17	ENSEMBL114_rn	exon	23913317	23913488	18.4918588814446	+	.	gene_id "ENSRNOG00000015101"; transcript_id "ENSRNOG00000015101_tx_2"; exon_id "17_23913317_23913488_+"; exonnum "7"; txlen "3447";
17	ENSEMBL114_rn	exon	23913317	23913488	8.79382237981945	+	.	gene_id "ENSRNOG00000015101"; transcript_id "ENSRNOG00000015101_tx_5"; exon_id "17_23913317_23913488_+"; exonnum "7"; txlen "3522";
17	ensembl	exon	23913802	23913969	0	+	.	gene_id "ENSRNOG00000015101"; gene_version "10"; transcript_id "ENSRNOT00000105813"; transcript_version "2"; exon_number "8"; gene_name "Mak"; gene_source "ensembl"; gene_biotype "protein_coding"; transcript_name "Mak-203"; transcript_source "ensembl"; transcript_biotype "protein_coding"; exon_id "ENSRNOE00000146692"; exon_version "1"; tag "Ensembl_canonical";
17	ensembl	CDS	23913802	23913969	0	+	0	gene_id "ENSRNOG00000015101"; gene_version "10"; transcript_id "ENSRNOT00000105813"; transcript_version "2"; exon_number "8"; gene_name "Mak"; gene_source "ensembl"; gene_biotype "protein_coding"; transcript_name "Mak-203"; transcript_source "ensembl"; transcript_biotype "protein_coding"; protein_id "ENSRNOP00000084056"; protein_version "2"; tag "Ensembl_canonical";
17	ensembl	exon	23913802	23913969	0	+	.	gene_id "ENSRNOG00000015101"; gene_version "10"; transcript_id "ENSRNOT00000020672"; transcript_version "9"; exon_number "8"; gene_name "Mak"; gene_source "ensembl"; gene_biotype "protein_coding"; transcript_name "Mak-201"; transcript_source "ensembl"; transcript_biotype "protein_coding"; exon_id "ENSRNOE00000146692"; exon_version "1";
17	ensembl	CDS	23913802	23913969	0	+	0	gene_id "ENSRNOG00000015101"; gene_version "10"; transcript_id "ENSRNOT00000020672"; transcript_version "9"; exon_number "8"; gene_name "Mak"; gene_source "ensembl"; gene_biotype "protein_coding"; transcript_name "Mak-201"; transcript_source "ensembl"; transcript_biotype "protein_coding"; protein_id "ENSRNOP00000020672"; protein_version "4";
17	ensembl	exon	23913802	23913969	0	+	.	gene_id "ENSRNOG00000015101"; gene_version "10"; transcript_id "ENSRNOT00000107200"; transcript_version "2"; exon_number "8"; gene_name "Mak"; gene_source "ensembl"; gene_biotype "protein_coding"; transcript_name "Mak-204"; transcript_source "ensembl"; transcript_biotype "protein_coding"; exon_id "ENSRNOE00000146692"; exon_version "1";
17	ensembl	CDS	23913802	23913969	0	+	0	gene_id "ENSRNOG00000015101"; gene_version "10"; transcript_id "ENSRNOT00000107200"; transcript_version "2"; exon_number "8"; gene_name "Mak"; gene_source "ensembl"; gene_biotype "protein_coding"; transcript_name "Mak-204"; transcript_source "ensembl"; transcript_biotype "protein_coding"; protein_id "ENSRNOP00000079083"; protein_version "1";
17	ensembl	exon	23913802	23913969	0	+	.	gene_id "ENSRNOG00000015101"; gene_version "10"; transcript_id "ENSRNOT00000103805"; transcript_version "2"; exon_number "7"; gene_name "Mak"; gene_source "ensembl"; gene_biotype "protein_coding"; transcript_name "Mak-202"; transcript_source "ensembl"; transcript_biotype "protein_coding"; exon_id "ENSRNOE00000146692"; exon_version "1";
17	ensembl	CDS	23913802	23913969	0	+	0	gene_id "ENSRNOG00000015101"; gene_version "10"; transcript_id "ENSRNOT00000103805"; transcript_version "2"; exon_number "7"; gene_name "Mak"; gene_source "ensembl"; gene_biotype "protein_coding"; transcript_name "Mak-202"; transcript_source "ensembl"; transcript_biotype "protein_coding"; protein_id "ENSRNOP00000090127"; protein_version "1";
17	ENSEMBL114_rn	exon	23913802	23913969	30.2841402801214	+	.	gene_id "ENSRNOG00000015101"; transcript_id "ENSRNOG00000015101_tx_1"; exon_id "17_23913802_23913969_+"; exonnum "8"; txlen "3324";
17	ENSEMBL114_rn	exon	23913802	23913969	18.4918588814446	+	.	gene_id "ENSRNOG00000015101"; transcript_id "ENSRNOG00000015101_tx_2"; exon_id "17_23913802_23913969_+"; exonnum "8"; txlen "3447";
17	ENSEMBL114_rn	exon	23913802	23913969	8.79382237981945	+	.	gene_id "ENSRNOG00000015101"; transcript_id "ENSRNOG00000015101_tx_5"; exon_id "17_23913802_23913969_+"; exonnum "8"; txlen "3522";
17	ensembl	exon	23915652	23915963	0	+	.	gene_id "ENSRNOG00000015101"; gene_version "10"; transcript_id "ENSRNOT00000105813"; transcript_version "2"; exon_number "9"; gene_name "Mak"; gene_source "ensembl"; gene_biotype "protein_coding"; transcript_name "Mak-203"; transcript_source "ensembl"; transcript_biotype "protein_coding"; exon_id "ENSRNOE00000146800"; exon_version "1"; tag "Ensembl_canonical";
17	ensembl	CDS	23915652	23915963	0	+	0	gene_id "ENSRNOG00000015101"; gene_version "10"; transcript_id "ENSRNOT00000105813"; transcript_version "2"; exon_number "9"; gene_name "Mak"; gene_source "ensembl"; gene_biotype "protein_coding"; transcript_name "Mak-203"; transcript_source "ensembl"; transcript_biotype "protein_coding"; protein_id "ENSRNOP00000084056"; protein_version "2"; tag "Ensembl_canonical";
17	ensembl	exon	23915652	23915963	0	+	.	gene_id "ENSRNOG00000015101"; gene_version "10"; transcript_id "ENSRNOT00000020672"; transcript_version "9"; exon_number "9"; gene_name "Mak"; gene_source "ensembl"; gene_biotype "protein_coding"; transcript_name "Mak-201"; transcript_source "ensembl"; transcript_biotype "protein_coding"; exon_id "ENSRNOE00000146800"; exon_version "1";
17	ensembl	CDS	23915652	23915963	0	+	0	gene_id "ENSRNOG00000015101"; gene_version "10"; transcript_id "ENSRNOT00000020672"; transcript_version "9"; exon_number "9"; gene_name "Mak"; gene_source "ensembl"; gene_biotype "protein_coding"; transcript_name "Mak-201"; transcript_source "ensembl"; transcript_biotype "protein_coding"; protein_id "ENSRNOP00000020672"; protein_version "4";
17	ensembl	exon	23915652	23915963	0	+	.	gene_id "ENSRNOG00000015101"; gene_version "10"; transcript_id "ENSRNOT00000107200"; transcript_version "2"; exon_number "9"; gene_name "Mak"; gene_source "ensembl"; gene_biotype "protein_coding"; transcript_name "Mak-204"; transcript_source "ensembl"; transcript_biotype "protein_coding"; exon_id "ENSRNOE00000146800"; exon_version "1";
17	ensembl	CDS	23915652	23915963	0	+	0	gene_id "ENSRNOG00000015101"; gene_version "10"; transcript_id "ENSRNOT00000107200"; transcript_version "2"; exon_number "9"; gene_name "Mak"; gene_source "ensembl"; gene_biotype "protein_coding"; transcript_name "Mak-204"; transcript_source "ensembl"; transcript_biotype "protein_coding"; protein_id "ENSRNOP00000079083"; protein_version "1";
17	ensembl	exon	23915652	23915963	0	+	.	gene_id "ENSRNOG00000015101"; gene_version "10"; transcript_id "ENSRNOT00000103805"; transcript_version "2"; exon_number "8"; gene_name "Mak"; gene_source "ensembl"; gene_biotype "protein_coding"; transcript_name "Mak-202"; transcript_source "ensembl"; transcript_biotype "protein_coding"; exon_id "ENSRNOE00000146800"; exon_version "1";
17	ensembl	CDS	23915652	23915963	0	+	0	gene_id "ENSRNOG00000015101"; gene_version "10"; transcript_id "ENSRNOT00000103805"; transcript_version "2"; exon_number "8"; gene_name "Mak"; gene_source "ensembl"; gene_biotype "protein_coding"; transcript_name "Mak-202"; transcript_source "ensembl"; transcript_biotype "protein_coding"; protein_id "ENSRNOP00000090127"; protein_version "1";
17	ENSEMBL114_rn	exon	23915652	23915963	30.2841402801214	+	.	gene_id "ENSRNOG00000015101"; transcript_id "ENSRNOG00000015101_tx_1"; exon_id "17_23915652_23915963_+"; exonnum "9"; txlen "3324";
17	ENSEMBL114_rn	exon	23915652	23915963	18.4918588814446	+	.	gene_id "ENSRNOG00000015101"; transcript_id "ENSRNOG00000015101_tx_2"; exon_id "17_23915652_23915963_+"; exonnum "9"; txlen "3447";
17	ENSEMBL114_rn	exon	23915652	23915963	8.79382237981945	+	.	gene_id "ENSRNOG00000015101"; transcript_id "ENSRNOG00000015101_tx_5"; exon_id "17_23915652_23915963_+"; exonnum "9"; txlen "3522";
17	ensembl	exon	23920699	23920871	0	+	.	gene_id "ENSRNOG00000015101"; gene_version "10"; transcript_id "ENSRNOT00000105813"; transcript_version "2"; exon_number "10"; gene_name "Mak"; gene_source "ensembl"; gene_biotype "protein_coding"; transcript_name "Mak-203"; transcript_source "ensembl"; transcript_biotype "protein_coding"; exon_id "ENSRNOE00000146925"; exon_version "1"; tag "Ensembl_canonical";
17	ensembl	CDS	23920699	23920871	0	+	0	gene_id "ENSRNOG00000015101"; gene_version "10"; transcript_id "ENSRNOT00000105813"; transcript_version "2"; exon_number "10"; gene_name "Mak"; gene_source "ensembl"; gene_biotype "protein_coding"; transcript_name "Mak-203"; transcript_source "ensembl"; transcript_biotype "protein_coding"; protein_id "ENSRNOP00000084056"; protein_version "2"; tag "Ensembl_canonical";
17	ensembl	exon	23920699	23920871	0	+	.	gene_id "ENSRNOG00000015101"; gene_version "10"; transcript_id "ENSRNOT00000020672"; transcript_version "9"; exon_number "10"; gene_name "Mak"; gene_source "ensembl"; gene_biotype "protein_coding"; transcript_name "Mak-201"; transcript_source "ensembl"; transcript_biotype "protein_coding"; exon_id "ENSRNOE00000146925"; exon_version "1";
17	ensembl	CDS	23920699	23920871	0	+	0	gene_id "ENSRNOG00000015101"; gene_version "10"; transcript_id "ENSRNOT00000020672"; transcript_version "9"; exon_number "10"; gene_name "Mak"; gene_source "ensembl"; gene_biotype "protein_coding"; transcript_name "Mak-201"; transcript_source "ensembl"; transcript_biotype "protein_coding"; protein_id "ENSRNOP00000020672"; protein_version "4";
17	ensembl	exon	23920699	23920871	0	+	.	gene_id "ENSRNOG00000015101"; gene_version "10"; transcript_id "ENSRNOT00000107200"; transcript_version "2"; exon_number "10"; gene_name "Mak"; gene_source "ensembl"; gene_biotype "protein_coding"; transcript_name "Mak-204"; transcript_source "ensembl"; transcript_biotype "protein_coding"; exon_id "ENSRNOE00000146925"; exon_version "1";
17	ensembl	CDS	23920699	23920871	0	+	0	gene_id "ENSRNOG00000015101"; gene_version "10"; transcript_id "ENSRNOT00000107200"; transcript_version "2"; exon_number "10"; gene_name "Mak"; gene_source "ensembl"; gene_biotype "protein_coding"; transcript_name "Mak-204"; transcript_source "ensembl"; transcript_biotype "protein_coding"; protein_id "ENSRNOP00000079083"; protein_version "1";
17	ensembl	exon	23920699	23920871	0	+	.	gene_id "ENSRNOG00000015101"; gene_version "10"; transcript_id "ENSRNOT00000103805"; transcript_version "2"; exon_number "9"; gene_name "Mak"; gene_source "ensembl"; gene_biotype "protein_coding"; transcript_name "Mak-202"; transcript_source "ensembl"; transcript_biotype "protein_coding"; exon_id "ENSRNOE00000146925"; exon_version "1";
17	ensembl	CDS	23920699	23920871	0	+	0	gene_id "ENSRNOG00000015101"; gene_version "10"; transcript_id "ENSRNOT00000103805"; transcript_version "2"; exon_number "9"; gene_name "Mak"; gene_source "ensembl"; gene_biotype "protein_coding"; transcript_name "Mak-202"; transcript_source "ensembl"; transcript_biotype "protein_coding"; protein_id "ENSRNOP00000090127"; protein_version "1";
17	ENSEMBL114_rn	exon	23920699	23920871	30.2841402801214	+	.	gene_id "ENSRNOG00000015101"; transcript_id "ENSRNOG00000015101_tx_1"; exon_id "17_23920699_23920871_+"; exonnum "10"; txlen "3324";
17	ENSEMBL114_rn	exon	23920699	23920871	18.4918588814446	+	.	gene_id "ENSRNOG00000015101"; transcript_id "ENSRNOG00000015101_tx_2"; exon_id "17_23920699_23920871_+"; exonnum "10"; txlen "3447";
17	ENSEMBL114_rn	exon	23920699	23920871	8.79382237981945	+	.	gene_id "ENSRNOG00000015101"; transcript_id "ENSRNOG00000015101_tx_5"; exon_id "17_23920699_23920871_+"; exonnum "10"; txlen "3522";
17	ensembl	exon	23922741	23922883	0	+	.	gene_id "ENSRNOG00000015101"; gene_version "10"; transcript_id "ENSRNOT00000105813"; transcript_version "2"; exon_number "11"; gene_name "Mak"; gene_source "ensembl"; gene_biotype "protein_coding"; transcript_name "Mak-203"; transcript_source "ensembl"; transcript_biotype "protein_coding"; exon_id "ENSRNOE00000147050"; exon_version "1"; tag "Ensembl_canonical";
17	ensembl	CDS	23922741	23922883	0	+	1	gene_id "ENSRNOG00000015101"; gene_version "10"; transcript_id "ENSRNOT00000105813"; transcript_version "2"; exon_number "11"; gene_name "Mak"; gene_source "ensembl"; gene_biotype "protein_coding"; transcript_name "Mak-203"; transcript_source "ensembl"; transcript_biotype "protein_coding"; protein_id "ENSRNOP00000084056"; protein_version "2"; tag "Ensembl_canonical";
17	ensembl	exon	23922741	23922883	0	+	.	gene_id "ENSRNOG00000015101"; gene_version "10"; transcript_id "ENSRNOT00000020672"; transcript_version "9"; exon_number "11"; gene_name "Mak"; gene_source "ensembl"; gene_biotype "protein_coding"; transcript_name "Mak-201"; transcript_source "ensembl"; transcript_biotype "protein_coding"; exon_id "ENSRNOE00000147050"; exon_version "1";
17	ensembl	CDS	23922741	23922883	0	+	1	gene_id "ENSRNOG00000015101"; gene_version "10"; transcript_id "ENSRNOT00000020672"; transcript_version "9"; exon_number "11"; gene_name "Mak"; gene_source "ensembl"; gene_biotype "protein_coding"; transcript_name "Mak-201"; transcript_source "ensembl"; transcript_biotype "protein_coding"; protein_id "ENSRNOP00000020672"; protein_version "4";
17	ensembl	exon	23922741	23922883	0	+	.	gene_id "ENSRNOG00000015101"; gene_version "10"; transcript_id "ENSRNOT00000107200"; transcript_version "2"; exon_number "11"; gene_name "Mak"; gene_source "ensembl"; gene_biotype "protein_coding"; transcript_name "Mak-204"; transcript_source "ensembl"; transcript_biotype "protein_coding"; exon_id "ENSRNOE00000147050"; exon_version "1";
17	ensembl	CDS	23922741	23922883	0	+	1	gene_id "ENSRNOG00000015101"; gene_version "10"; transcript_id "ENSRNOT00000107200"; transcript_version "2"; exon_number "11"; gene_name "Mak"; gene_source "ensembl"; gene_biotype "protein_coding"; transcript_name "Mak-204"; transcript_source "ensembl"; transcript_biotype "protein_coding"; protein_id "ENSRNOP00000079083"; protein_version "1";
17	ensembl	exon	23922741	23922883	0	+	.	gene_id "ENSRNOG00000015101"; gene_version "10"; transcript_id "ENSRNOT00000103805"; transcript_version "2"; exon_number "10"; gene_name "Mak"; gene_source "ensembl"; gene_biotype "protein_coding"; transcript_name "Mak-202"; transcript_source "ensembl"; transcript_biotype "protein_coding"; exon_id "ENSRNOE00000147050"; exon_version "1";
17	ensembl	CDS	23922741	23922883	0	+	1	gene_id "ENSRNOG00000015101"; gene_version "10"; transcript_id "ENSRNOT00000103805"; transcript_version "2"; exon_number "10"; gene_name "Mak"; gene_source "ensembl"; gene_biotype "protein_coding"; transcript_name "Mak-202"; transcript_source "ensembl"; transcript_biotype "protein_coding"; protein_id "ENSRNOP00000090127"; protein_version "1";
17	ENSEMBL114_rn	exon	23922741	23922883	30.2841402801214	+	.	gene_id "ENSRNOG00000015101"; transcript_id "ENSRNOG00000015101_tx_1"; exon_id "17_23922741_23922883_+"; exonnum "11"; txlen "3324";
17	ENSEMBL114_rn	exon	23922741	23922883	18.4918588814446	+	.	gene_id "ENSRNOG00000015101"; transcript_id "ENSRNOG00000015101_tx_2"; exon_id "17_23922741_23922883_+"; exonnum "11"; txlen "3447";
17	ENSEMBL114_rn	exon	23922741	23922883	8.79382237981945	+	.	gene_id "ENSRNOG00000015101"; transcript_id "ENSRNOG00000015101_tx_5"; exon_id "17_23922741_23922883_+"; exonnum "11"; txlen "3522";
17	ensembl	exon	23926839	23926970	0	+	.	gene_id "ENSRNOG00000015101"; gene_version "10"; transcript_id "ENSRNOT00000105813"; transcript_version "2"; exon_number "12"; gene_name "Mak"; gene_source "ensembl"; gene_biotype "protein_coding"; transcript_name "Mak-203"; transcript_source "ensembl"; transcript_biotype "protein_coding"; exon_id "ENSRNOE00000147171"; exon_version "1"; tag "Ensembl_canonical";
17	ensembl	CDS	23926839	23926970	0	+	2	gene_id "ENSRNOG00000015101"; gene_version "10"; transcript_id "ENSRNOT00000105813"; transcript_version "2"; exon_number "12"; gene_name "Mak"; gene_source "ensembl"; gene_biotype "protein_coding"; transcript_name "Mak-203"; transcript_source "ensembl"; transcript_biotype "protein_coding"; protein_id "ENSRNOP00000084056"; protein_version "2"; tag "Ensembl_canonical";
17	ensembl	exon	23926839	23926970	0	+	.	gene_id "ENSRNOG00000015101"; gene_version "10"; transcript_id "ENSRNOT00000020672"; transcript_version "9"; exon_number "12"; gene_name "Mak"; gene_source "ensembl"; gene_biotype "protein_coding"; transcript_name "Mak-201"; transcript_source "ensembl"; transcript_biotype "protein_coding"; exon_id "ENSRNOE00000147171"; exon_version "1";
17	ensembl	CDS	23926839	23926970	0	+	2	gene_id "ENSRNOG00000015101"; gene_version "10"; transcript_id "ENSRNOT00000020672"; transcript_version "9"; exon_number "12"; gene_name "Mak"; gene_source "ensembl"; gene_biotype "protein_coding"; transcript_name "Mak-201"; transcript_source "ensembl"; transcript_biotype "protein_coding"; protein_id "ENSRNOP00000020672"; protein_version "4";
17	ensembl	exon	23926839	23926970	0	+	.	gene_id "ENSRNOG00000015101"; gene_version "10"; transcript_id "ENSRNOT00000107200"; transcript_version "2"; exon_number "12"; gene_name "Mak"; gene_source "ensembl"; gene_biotype "protein_coding"; transcript_name "Mak-204"; transcript_source "ensembl"; transcript_biotype "protein_coding"; exon_id "ENSRNOE00000147171"; exon_version "1";
17	ensembl	CDS	23926839	23926970	0	+	2	gene_id "ENSRNOG00000015101"; gene_version "10"; transcript_id "ENSRNOT00000107200"; transcript_version "2"; exon_number "12"; gene_name "Mak"; gene_source "ensembl"; gene_biotype "protein_coding"; transcript_name "Mak-204"; transcript_source "ensembl"; transcript_biotype "protein_coding"; protein_id "ENSRNOP00000079083"; protein_version "1";
17	ensembl	exon	23926839	23926970	0	+	.	gene_id "ENSRNOG00000015101"; gene_version "10"; transcript_id "ENSRNOT00000103805"; transcript_version "2"; exon_number "11"; gene_name "Mak"; gene_source "ensembl"; gene_biotype "protein_coding"; transcript_name "Mak-202"; transcript_source "ensembl"; transcript_biotype "protein_coding"; exon_id "ENSRNOE00000147171"; exon_version "1";
17	ensembl	CDS	23926839	23926970	0	+	2	gene_id "ENSRNOG00000015101"; gene_version "10"; transcript_id "ENSRNOT00000103805"; transcript_version "2"; exon_number "11"; gene_name "Mak"; gene_source "ensembl"; gene_biotype "protein_coding"; transcript_name "Mak-202"; transcript_source "ensembl"; transcript_biotype "protein_coding"; protein_id "ENSRNOP00000090127"; protein_version "1";
17	ENSEMBL114_rn	exon	23926839	23926970	30.2841402801214	+	.	gene_id "ENSRNOG00000015101"; transcript_id "ENSRNOG00000015101_tx_1"; exon_id "17_23926839_23926970_+"; exonnum "12"; txlen "3324";
17	ENSEMBL114_rn	exon	23926839	23926970	18.4918588814446	+	.	gene_id "ENSRNOG00000015101"; transcript_id "ENSRNOG00000015101_tx_2"; exon_id "17_23926839_23926970_+"; exonnum "12"; txlen "3447";
17	ENSEMBL114_rn	exon	23926839	23926970	8.79382237981945	+	.	gene_id "ENSRNOG00000015101"; transcript_id "ENSRNOG00000015101_tx_5"; exon_id "17_23926839_23926970_+"; exonnum "12"; txlen "3522";
17	ensembl	exon	23929506	23929580	0	+	.	gene_id "ENSRNOG00000015101"; gene_version "10"; transcript_id "ENSRNOT00000105813"; transcript_version "2"; exon_number "13"; gene_name "Mak"; gene_source "ensembl"; gene_biotype "protein_coding"; transcript_name "Mak-203"; transcript_source "ensembl"; transcript_biotype "protein_coding"; exon_id "ENSRNOE00000643460"; exon_version "1"; tag "Ensembl_canonical";
17	ensembl	CDS	23929506	23929580	0	+	2	gene_id "ENSRNOG00000015101"; gene_version "10"; transcript_id "ENSRNOT00000105813"; transcript_version "2"; exon_number "13"; gene_name "Mak"; gene_source "ensembl"; gene_biotype "protein_coding"; transcript_name "Mak-203"; transcript_source "ensembl"; transcript_biotype "protein_coding"; protein_id "ENSRNOP00000084056"; protein_version "2"; tag "Ensembl_canonical";
17	ENSEMBL114_rn	exon	23929506	23929580	8.79382237981945	+	.	gene_id "ENSRNOG00000015101"; transcript_id "ENSRNOG00000015101_tx_5"; exon_id "17_23929506_23929580_+"; exonnum "13"; txlen "3522";
17	ensembl	exon	23931892	23932014	0	+	.	gene_id "ENSRNOG00000015101"; gene_version "10"; transcript_id "ENSRNOT00000020672"; transcript_version "9"; exon_number "13"; gene_name "Mak"; gene_source "ensembl"; gene_biotype "protein_coding"; transcript_name "Mak-201"; transcript_source "ensembl"; transcript_biotype "protein_coding"; exon_id "ENSRNOE00000147304"; exon_version "1";
17	ensembl	CDS	23931892	23932014	0	+	2	gene_id "ENSRNOG00000015101"; gene_version "10"; transcript_id "ENSRNOT00000020672"; transcript_version "9"; exon_number "13"; gene_name "Mak"; gene_source "ensembl"; gene_biotype "protein_coding"; transcript_name "Mak-201"; transcript_source "ensembl"; transcript_biotype "protein_coding"; protein_id "ENSRNOP00000020672"; protein_version "4";
17	ENSEMBL114_rn	exon	23931892	23932014	18.4918588814446	+	.	gene_id "ENSRNOG00000015101"; transcript_id "ENSRNOG00000015101_tx_2"; exon_id "17_23931892_23932014_+"; exonnum "13"; txlen "3447";
17	ENSEMBL114_rn	exon	23931892	23932014	8.79382237981945	+	.	gene_id "ENSRNOG00000015101"; transcript_id "ENSRNOG00000015101_tx_5"; exon_id "17_23931892_23932014_+"; exonnum "14"; txlen "3522";
17	ensembl	exon	23931895	23932014	0	+	.	gene_id "ENSRNOG00000015101"; gene_version "10"; transcript_id "ENSRNOT00000105813"; transcript_version "2"; exon_number "14"; gene_name "Mak"; gene_source "ensembl"; gene_biotype "protein_coding"; transcript_name "Mak-203"; transcript_source "ensembl"; transcript_biotype "protein_coding"; exon_id "ENSRNOE00000761386"; exon_version "1"; tag "Ensembl_canonical";
17	ensembl	CDS	23931895	23932014	0	+	2	gene_id "ENSRNOG00000015101"; gene_version "10"; transcript_id "ENSRNOT00000105813"; transcript_version "2"; exon_number "14"; gene_name "Mak"; gene_source "ensembl"; gene_biotype "protein_coding"; transcript_name "Mak-203"; transcript_source "ensembl"; transcript_biotype "protein_coding"; protein_id "ENSRNOP00000084056"; protein_version "2"; tag "Ensembl_canonical";
17	ensembl	CDS	23935312	23935463	0	+	2	gene_id "ENSRNOG00000015101"; gene_version "10"; transcript_id "ENSRNOT00000105813"; transcript_version "2"; exon_number "15"; gene_name "Mak"; gene_source "ensembl"; gene_biotype "protein_coding"; transcript_name "Mak-203"; transcript_source "ensembl"; transcript_biotype "protein_coding"; protein_id "ENSRNOP00000084056"; protein_version "2"; tag "Ensembl_canonical";
17	ensembl	CDS	23935312	23935463	0	+	2	gene_id "ENSRNOG00000015101"; gene_version "10"; transcript_id "ENSRNOT00000020672"; transcript_version "9"; exon_number "14"; gene_name "Mak"; gene_source "ensembl"; gene_biotype "protein_coding"; transcript_name "Mak-201"; transcript_source "ensembl"; transcript_biotype "protein_coding"; protein_id "ENSRNOP00000020672"; protein_version "4";
17	ensembl	CDS	23935312	23935463	0	+	2	gene_id "ENSRNOG00000015101"; gene_version "10"; transcript_id "ENSRNOT00000107200"; transcript_version "2"; exon_number "13"; gene_name "Mak"; gene_source "ensembl"; gene_biotype "protein_coding"; transcript_name "Mak-204"; transcript_source "ensembl"; transcript_biotype "protein_coding"; protein_id "ENSRNOP00000079083"; protein_version "1";
17	ensembl	CDS	23935312	23935463	0	+	2	gene_id "ENSRNOG00000015101"; gene_version "10"; transcript_id "ENSRNOT00000103805"; transcript_version "2"; exon_number "12"; gene_name "Mak"; gene_source "ensembl"; gene_biotype "protein_coding"; transcript_name "Mak-202"; transcript_source "ensembl"; transcript_biotype "protein_coding"; protein_id "ENSRNOP00000090127"; protein_version "1";
17	ensembl	exon	23935312	23936780	0	+	.	gene_id "ENSRNOG00000015101"; gene_version "10"; transcript_id "ENSRNOT00000105813"; transcript_version "2"; exon_number "15"; gene_name "Mak"; gene_source "ensembl"; gene_biotype "protein_coding"; transcript_name "Mak-203"; transcript_source "ensembl"; transcript_biotype "protein_coding"; exon_id "ENSRNOE00000735525"; exon_version "1"; tag "Ensembl_canonical";
17	ensembl	exon	23935312	23936780	0	+	.	gene_id "ENSRNOG00000015101"; gene_version "10"; transcript_id "ENSRNOT00000020672"; transcript_version "9"; exon_number "14"; gene_name "Mak"; gene_source "ensembl"; gene_biotype "protein_coding"; transcript_name "Mak-201"; transcript_source "ensembl"; transcript_biotype "protein_coding"; exon_id "ENSRNOE00000735525"; exon_version "1";
17	ENSEMBL114_rn	exon	23935312	23936780	30.2841402801214	+	.	gene_id "ENSRNOG00000015101"; transcript_id "ENSRNOG00000015101_tx_1"; exon_id "17_23935312_23936780_+"; exonnum "13"; txlen "3324";
17	ENSEMBL114_rn	exon	23935312	23936780	18.4918588814446	+	.	gene_id "ENSRNOG00000015101"; transcript_id "ENSRNOG00000015101_tx_2"; exon_id "17_23935312_23936780_+"; exonnum "14"; txlen "3447";
17	ENSEMBL114_rn	exon	23935312	23936780	8.79382237981945	+	.	gene_id "ENSRNOG00000015101"; transcript_id "ENSRNOG00000015101_tx_5"; exon_id "17_23935312_23936780_+"; exonnum "15"; txlen "3522";
17	ensembl	exon	23935312	23936855	0	+	.	gene_id "ENSRNOG00000015101"; gene_version "10"; transcript_id "ENSRNOT00000107200"; transcript_version "2"; exon_number "13"; gene_name "Mak"; gene_source "ensembl"; gene_biotype "protein_coding"; transcript_name "Mak-204"; transcript_source "ensembl"; transcript_biotype "protein_coding"; exon_id "ENSRNOE00000793032"; exon_version "1";
17	ensembl	exon	23935312	23936855	0	+	.	gene_id "ENSRNOG00000015101"; gene_version "10"; transcript_id "ENSRNOT00000103805"; transcript_version "2"; exon_number "12"; gene_name "Mak"; gene_source "ensembl"; gene_biotype "protein_coding"; transcript_name "Mak-202"; transcript_source "ensembl"; transcript_biotype "protein_coding"; exon_id "ENSRNOE00000793032"; exon_version "1";
17	ensembl	stop_codon	23935464	23935466	0	+	0	gene_id "ENSRNOG00000015101"; gene_version "10"; transcript_id "ENSRNOT00000105813"; transcript_version "2"; exon_number "15"; gene_name "Mak"; gene_source "ensembl"; gene_biotype "protein_coding"; transcript_name "Mak-203"; transcript_source "ensembl"; transcript_biotype "protein_coding"; tag "Ensembl_canonical";
17	ensembl	stop_codon	23935464	23935466	0	+	0	gene_id "ENSRNOG00000015101"; gene_version "10"; transcript_id "ENSRNOT00000020672"; transcript_version "9"; exon_number "14"; gene_name "Mak"; gene_source "ensembl"; gene_biotype "protein_coding"; transcript_name "Mak-201"; transcript_source "ensembl"; transcript_biotype "protein_coding";
17	ensembl	stop_codon	23935464	23935466	0	+	0	gene_id "ENSRNOG00000015101"; gene_version "10"; transcript_id "ENSRNOT00000107200"; transcript_version "2"; exon_number "13"; gene_name "Mak"; gene_source "ensembl"; gene_biotype "protein_coding"; transcript_name "Mak-204"; transcript_source "ensembl"; transcript_biotype "protein_coding";
17	ensembl	stop_codon	23935464	23935466	0	+	0	gene_id "ENSRNOG00000015101"; gene_version "10"; transcript_id "ENSRNOT00000103805"; transcript_version "2"; exon_number "12"; gene_name "Mak"; gene_source "ensembl"; gene_biotype "protein_coding"; transcript_name "Mak-202"; transcript_source "ensembl"; transcript_biotype "protein_coding";
17	ensembl	three_prime_utr	23935467	23936780	0	+	.	gene_id "ENSRNOG00000015101"; gene_version "10"; transcript_id "ENSRNOT00000105813"; transcript_version "2"; gene_name "Mak"; gene_source "ensembl"; gene_biotype "protein_coding"; transcript_name "Mak-203"; transcript_source "ensembl"; transcript_biotype "protein_coding"; tag "Ensembl_canonical";
17	ensembl	three_prime_utr	23935467	23936780	0	+	.	gene_id "ENSRNOG00000015101"; gene_version "10"; transcript_id "ENSRNOT00000020672"; transcript_version "9"; gene_name "Mak"; gene_source "ensembl"; gene_biotype "protein_coding"; transcript_name "Mak-201"; transcript_source "ensembl"; transcript_biotype "protein_coding";
17	ensembl	three_prime_utr	23935467	23936855	0	+	.	gene_id "ENSRNOG00000015101"; gene_version "10"; transcript_id "ENSRNOT00000107200"; transcript_version "2"; gene_name "Mak"; gene_source "ensembl"; gene_biotype "protein_coding"; transcript_name "Mak-204"; transcript_source "ensembl"; transcript_biotype "protein_coding";
17	ensembl	three_prime_utr	23935467	23936855	0	+	.	gene_id "ENSRNOG00000015101"; gene_version "10"; transcript_id "ENSRNOT00000103805"; transcript_version "2"; gene_name "Mak"; gene_source "ensembl"; gene_biotype "protein_coding"; transcript_name "Mak-202"; transcript_source "ensembl"; transcript_biotype "protein_coding";
17	sraer114_es	exon	23945416	23945596	0.271151815373745	+	.	gene_id "ENSRNOG00000039379"; transcript_id "ENSRNOG00000039379_tx_10"; exon_id "17_23945416_23945596_+"; exonnum "1"; txlen "1726";
17	sraer114_es	exon	23945416	23945596	3.69160847745594	+	.	gene_id "ENSRNOG00000039379"; transcript_id "ENSRNOG00000039379_tx_3"; exon_id "17_23945416_23945596_+"; exonnum "1"; txlen "1668";
17	sraer114_es	exon	23945416	23945596	3.28390984150107	+	.	gene_id "ENSRNOG00000039379"; transcript_id "ENSRNOG00000039379_tx_4"; exon_id "17_23945416_23945596_+"; exonnum "1"; txlen "669";
17	sraer114_es	exon	23945416	23945596	0.484787758711085	+	.	gene_id "ENSRNOG00000039379"; transcript_id "ENSRNOG00000039379_tx_8"; exon_id "17_23945416_23945596_+"; exonnum "1"; txlen "1723";
17	sraer114_ss	exon	23949638	23950125	3.28390984150107	+	.	gene_id "ENSRNOG00000039379"; transcript_id "ENSRNOG00000039379_tx_4"; exon_id "17_23949638_23950125_+"; exonnum "2"; txlen "669";
17	sraer114_mid	exon	23957893	23957950	0.271151815373745	+	.	gene_id "ENSRNOG00000039379"; transcript_id "ENSRNOG00000039379_tx_10"; exon_id "17_23957893_23957950_+"; exonnum "2"; txlen "1726";
17	sraer114_mid	exon	23957896	23957950	0.484787758711085	+	.	gene_id "ENSRNOG00000039379"; transcript_id "ENSRNOG00000039379_tx_8"; exon_id "17_23957896_23957950_+"; exonnum "2"; txlen "1723";
17	sraer114_es	exon	23959127	23959313	0.548867324946728	+	.	gene_id "ENSRNOG00000039379"; transcript_id "ENSRNOG00000039379_tx_7"; exon_id "17_23959127_23959313_+"; exonnum "1"; txlen "1674";
17	sraer114_es	exon	23959155	23959416	0.365600069765183	+	.	gene_id "ENSRNOG00000039379"; transcript_id "ENSRNOG00000039379_tx_9"; exon_id "17_23959155_23959416_+"; exonnum "1"; txlen "1749";
17	sraer114_es	exon	23959392	23959480	3.80283895712505	+	.	gene_id "ENSRNOG00000039379"; transcript_id "ENSRNOG00000039379_tx_2"; exon_id "17_23959392_23959480_+"; exonnum "1"; txlen "1576";
17	sraer114_es	exon	23959625	23959826	6.12450245006278	+	.	gene_id "ENSRNOG00000039379"; transcript_id "ENSRNOG00000039379_tx_1"; exon_id "17_23959625_23959826_+"; exonnum "1"; txlen "1689";
17	sraer114_es	exon	23959625	23959826	0.115937600989521	+	.	gene_id "ENSRNOG00000039379"; transcript_id "ENSRNOG00000039379_tx_11"; exon_id "17_23959625_23959826_+"; exonnum "1"; txlen "1543";
17	sraer114_es	exon	23968210	23968365	0.569208185527728	+	.	gene_id "ENSRNOG00000039379"; transcript_id "ENSRNOG00000039379_tx_6"; exon_id "17_23968210_23968365_+"; exonnum "1"; txlen "1643";
17	ensembl	five_prime_utr	23968478	23968479	0	+	.	gene_id "ENSRNOG00000039379"; gene_version "4"; transcript_id "ENSRNOT00000060340"; transcript_version "4"; gene_name "C17h6orf52"; gene_source "ensembl"; gene_biotype "protein_coding"; transcript_name "C17h6orf52-201"; transcript_source "ensembl"; transcript_biotype "protein_coding"; tag "Ensembl_canonical";
17	ensembl	exon	23968478	23968752	0	+	.	gene_id "ENSRNOG00000039379"; gene_version "4"; transcript_id "ENSRNOT00000060340"; transcript_version "4"; exon_number "1"; gene_name "C17h6orf52"; gene_source "ensembl"; gene_biotype "protein_coding"; transcript_name "C17h6orf52-201"; transcript_source "ensembl"; transcript_biotype "protein_coding"; exon_id "ENSRNOE00000409131"; exon_version "2"; tag "Ensembl_canonical";
17	ensembl	gene	23968478	23981976	0	+	.	gene_id "ENSRNOG00000039379"; gene_version "4"; gene_name "C17h6orf52"; gene_source "ensembl"; gene_biotype "protein_coding";
17	ensembl	transcript	23968478	23981976	0	+	.	gene_id "ENSRNOG00000039379"; gene_version "4"; transcript_id "ENSRNOT00000060340"; transcript_version "4"; gene_name "C17h6orf52"; gene_source "ensembl"; gene_biotype "protein_coding"; transcript_name "C17h6orf52-201"; transcript_source "ensembl"; transcript_biotype "protein_coding"; tag "Ensembl_canonical";
17	ensembl	start_codon	23968480	23968482	0	+	0	gene_id "ENSRNOG00000039379"; gene_version "4"; transcript_id "ENSRNOT00000060340"; transcript_version "4"; exon_number "1"; gene_name "C17h6orf52"; gene_source "ensembl"; gene_biotype "protein_coding"; transcript_name "C17h6orf52-201"; transcript_source "ensembl"; transcript_biotype "protein_coding"; tag "Ensembl_canonical";
17	ensembl	CDS	23968480	23968752	0	+	0	gene_id "ENSRNOG00000039379"; gene_version "4"; transcript_id "ENSRNOT00000060340"; transcript_version "4"; exon_number "1"; gene_name "C17h6orf52"; gene_source "ensembl"; gene_biotype "protein_coding"; transcript_name "C17h6orf52-201"; transcript_source "ensembl"; transcript_biotype "protein_coding"; protein_id "ENSRNOP00000057088"; protein_version "2"; tag "Ensembl_canonical";
17	sraer114_mid	exon	23968572	23968752	6.12450245006278	+	.	gene_id "ENSRNOG00000039379"; transcript_id "ENSRNOG00000039379_tx_1"; exon_id "17_23968572_23968752_+"; exonnum "2"; txlen "1689";
17	sraer114_mid	exon	23968572	23968752	0.271151815373745	+	.	gene_id "ENSRNOG00000039379"; transcript_id "ENSRNOG00000039379_tx_10"; exon_id "17_23968572_23968752_+"; exonnum "3"; txlen "1726";
17	sraer114_mid	exon	23968572	23968752	0.115937600989521	+	.	gene_id "ENSRNOG00000039379"; transcript_id "ENSRNOG00000039379_tx_11"; exon_id "17_23968572_23968752_+"; exonnum "2"; txlen "1543";
17	sraer114_mid	exon	23968572	23968752	3.80283895712505	+	.	gene_id "ENSRNOG00000039379"; transcript_id "ENSRNOG00000039379_tx_2"; exon_id "17_23968572_23968752_+"; exonnum "2"; txlen "1576";
17	sraer114_mid	exon	23968572	23968752	3.69160847745594	+	.	gene_id "ENSRNOG00000039379"; transcript_id "ENSRNOG00000039379_tx_3"; exon_id "17_23968572_23968752_+"; exonnum "2"; txlen "1668";
17	sraer114_mid	exon	23968572	23968752	0.569208185527728	+	.	gene_id "ENSRNOG00000039379"; transcript_id "ENSRNOG00000039379_tx_6"; exon_id "17_23968572_23968752_+"; exonnum "2"; txlen "1643";
17	sraer114_mid	exon	23968572	23968752	0.548867324946728	+	.	gene_id "ENSRNOG00000039379"; transcript_id "ENSRNOG00000039379_tx_7"; exon_id "17_23968572_23968752_+"; exonnum "2"; txlen "1674";
17	sraer114_mid	exon	23968572	23968752	0.484787758711085	+	.	gene_id "ENSRNOG00000039379"; transcript_id "ENSRNOG00000039379_tx_8"; exon_id "17_23968572_23968752_+"; exonnum "3"; txlen "1723";
17	sraer114_mid	exon	23968572	23968752	0.365600069765183	+	.	gene_id "ENSRNOG00000039379"; transcript_id "ENSRNOG00000039379_tx_9"; exon_id "17_23968572_23968752_+"; exonnum "2"; txlen "1749";
17	ensembl	exon	23972723	23972768	0	+	.	gene_id "ENSRNOG00000039379"; gene_version "4"; transcript_id "ENSRNOT00000060340"; transcript_version "4"; exon_number "2"; gene_name "C17h6orf52"; gene_source "ensembl"; gene_biotype "protein_coding"; transcript_name "C17h6orf52-201"; transcript_source "ensembl"; transcript_biotype "protein_coding"; exon_id "ENSRNOE00000409130"; exon_version "1"; tag "Ensembl_canonical";
17	ensembl	CDS	23972723	23972768	0	+	0	gene_id "ENSRNOG00000039379"; gene_version "4"; transcript_id "ENSRNOT00000060340"; transcript_version "4"; exon_number "2"; gene_name "C17h6orf52"; gene_source "ensembl"; gene_biotype "protein_coding"; transcript_name "C17h6orf52-201"; transcript_source "ensembl"; transcript_biotype "protein_coding"; protein_id "ENSRNOP00000057088"; protein_version "2"; tag "Ensembl_canonical";
17	ENSEMBL114_rn	exon	23972723	23972768	6.12450245006278	+	.	gene_id "ENSRNOG00000039379"; transcript_id "ENSRNOG00000039379_tx_1"; exon_id "17_23972723_23972768_+"; exonnum "3"; txlen "1689";
17	ENSEMBL114_rn	exon	23972723	23972768	0.271151815373745	+	.	gene_id "ENSRNOG00000039379"; transcript_id "ENSRNOG00000039379_tx_10"; exon_id "17_23972723_23972768_+"; exonnum "4"; txlen "1726";
17	ENSEMBL114_rn	exon	23972723	23972768	0.115937600989521	+	.	gene_id "ENSRNOG00000039379"; transcript_id "ENSRNOG00000039379_tx_11"; exon_id "17_23972723_23972768_+"; exonnum "3"; txlen "1543";
17	ENSEMBL114_rn	exon	23972723	23972768	3.80283895712505	+	.	gene_id "ENSRNOG00000039379"; transcript_id "ENSRNOG00000039379_tx_2"; exon_id "17_23972723_23972768_+"; exonnum "3"; txlen "1576";
17	ENSEMBL114_rn	exon	23972723	23972768	3.69160847745594	+	.	gene_id "ENSRNOG00000039379"; transcript_id "ENSRNOG00000039379_tx_3"; exon_id "17_23972723_23972768_+"; exonnum "3"; txlen "1668";
17	ENSEMBL114_rn	exon	23972723	23972768	0.569208185527728	+	.	gene_id "ENSRNOG00000039379"; transcript_id "ENSRNOG00000039379_tx_6"; exon_id "17_23972723_23972768_+"; exonnum "3"; txlen "1643";
17	ENSEMBL114_rn	exon	23972723	23972768	0.548867324946728	+	.	gene_id "ENSRNOG00000039379"; transcript_id "ENSRNOG00000039379_tx_7"; exon_id "17_23972723_23972768_+"; exonnum "3"; txlen "1674";
17	ENSEMBL114_rn	exon	23972723	23972768	0.484787758711085	+	.	gene_id "ENSRNOG00000039379"; transcript_id "ENSRNOG00000039379_tx_8"; exon_id "17_23972723_23972768_+"; exonnum "4"; txlen "1723";
17	ENSEMBL114_rn	exon	23972723	23972768	0.365600069765183	+	.	gene_id "ENSRNOG00000039379"; transcript_id "ENSRNOG00000039379_tx_9"; exon_id "17_23972723_23972768_+"; exonnum "3"; txlen "1749";
17	ensembl	exon	23977026	23977171	0	+	.	gene_id "ENSRNOG00000039379"; gene_version "4"; transcript_id "ENSRNOT00000060340"; transcript_version "4"; exon_number "3"; gene_name "C17h6orf52"; gene_source "ensembl"; gene_biotype "protein_coding"; transcript_name "C17h6orf52-201"; transcript_source "ensembl"; transcript_biotype "protein_coding"; exon_id "ENSRNOE00000409129"; exon_version "1"; tag "Ensembl_canonical";
17	ensembl	CDS	23977026	23977171	0	+	2	gene_id "ENSRNOG00000039379"; gene_version "4"; transcript_id "ENSRNOT00000060340"; transcript_version "4"; exon_number "3"; gene_name "C17h6orf52"; gene_source "ensembl"; gene_biotype "protein_coding"; transcript_name "C17h6orf52-201"; transcript_source "ensembl"; transcript_biotype "protein_coding"; protein_id "ENSRNOP00000057088"; protein_version "2"; tag "Ensembl_canonical";
17	ENSEMBL114_rn	exon	23977026	23977171	6.12450245006278	+	.	gene_id "ENSRNOG00000039379"; transcript_id "ENSRNOG00000039379_tx_1"; exon_id "17_23977026_23977171_+"; exonnum "4"; txlen "1689";
17	ENSEMBL114_rn	exon	23977026	23977171	0.271151815373745	+	.	gene_id "ENSRNOG00000039379"; transcript_id "ENSRNOG00000039379_tx_10"; exon_id "17_23977026_23977171_+"; exonnum "5"; txlen "1726";
17	ENSEMBL114_rn	exon	23977026	23977171	3.80283895712505	+	.	gene_id "ENSRNOG00000039379"; transcript_id "ENSRNOG00000039379_tx_2"; exon_id "17_23977026_23977171_+"; exonnum "4"; txlen "1576";
17	ENSEMBL114_rn	exon	23977026	23977171	3.69160847745594	+	.	gene_id "ENSRNOG00000039379"; transcript_id "ENSRNOG00000039379_tx_3"; exon_id "17_23977026_23977171_+"; exonnum "4"; txlen "1668";
17	ENSEMBL114_rn	exon	23977026	23977171	0.569208185527728	+	.	gene_id "ENSRNOG00000039379"; transcript_id "ENSRNOG00000039379_tx_6"; exon_id "17_23977026_23977171_+"; exonnum "4"; txlen "1643";
17	ENSEMBL114_rn	exon	23977026	23977171	0.548867324946728	+	.	gene_id "ENSRNOG00000039379"; transcript_id "ENSRNOG00000039379_tx_7"; exon_id "17_23977026_23977171_+"; exonnum "4"; txlen "1674";
17	ENSEMBL114_rn	exon	23977026	23977171	0.484787758711085	+	.	gene_id "ENSRNOG00000039379"; transcript_id "ENSRNOG00000039379_tx_8"; exon_id "17_23977026_23977171_+"; exonnum "5"; txlen "1723";
17	ENSEMBL114_rn	exon	23977026	23977171	0.365600069765183	+	.	gene_id "ENSRNOG00000039379"; transcript_id "ENSRNOG00000039379_tx_9"; exon_id "17_23977026_23977171_+"; exonnum "4"; txlen "1749";
17	ensembl	CDS	23980863	23980868	0	+	0	gene_id "ENSRNOG00000039379"; gene_version "4"; transcript_id "ENSRNOT00000060340"; transcript_version "4"; exon_number "4"; gene_name "C17h6orf52"; gene_source "ensembl"; gene_biotype "protein_coding"; transcript_name "C17h6orf52-201"; transcript_source "ensembl"; transcript_biotype "protein_coding"; protein_id "ENSRNOP00000057088"; protein_version "2"; tag "Ensembl_canonical";
17	ensembl	exon	23980863	23981976	0	+	.	gene_id "ENSRNOG00000039379"; gene_version "4"; transcript_id "ENSRNOT00000060340"; transcript_version "4"; exon_number "4"; gene_name "C17h6orf52"; gene_source "ensembl"; gene_biotype "protein_coding"; transcript_name "C17h6orf52-201"; transcript_source "ensembl"; transcript_biotype "protein_coding"; exon_id "ENSRNOE00000409128"; exon_version "1"; tag "Ensembl_canonical";
17	ENSEMBL114_rn	exon	23980863	23981976	6.12450245006278	+	.	gene_id "ENSRNOG00000039379"; transcript_id "ENSRNOG00000039379_tx_1"; exon_id "17_23980863_23981976_+"; exonnum "5"; txlen "1689";
17	ENSEMBL114_rn	exon	23980863	23981976	0.271151815373745	+	.	gene_id "ENSRNOG00000039379"; transcript_id "ENSRNOG00000039379_tx_10"; exon_id "17_23980863_23981976_+"; exonnum "6"; txlen "1726";
17	ENSEMBL114_rn	exon	23980863	23981976	0.115937600989521	+	.	gene_id "ENSRNOG00000039379"; transcript_id "ENSRNOG00000039379_tx_11"; exon_id "17_23980863_23981976_+"; exonnum "4"; txlen "1543";
17	ENSEMBL114_rn	exon	23980863	23981976	3.80283895712505	+	.	gene_id "ENSRNOG00000039379"; transcript_id "ENSRNOG00000039379_tx_2"; exon_id "17_23980863_23981976_+"; exonnum "5"; txlen "1576";
17	ENSEMBL114_rn	exon	23980863	23981976	3.69160847745594	+	.	gene_id "ENSRNOG00000039379"; transcript_id "ENSRNOG00000039379_tx_3"; exon_id "17_23980863_23981976_+"; exonnum "5"; txlen "1668";
17	ENSEMBL114_rn	exon	23980863	23981976	0.569208185527728	+	.	gene_id "ENSRNOG00000039379"; transcript_id "ENSRNOG00000039379_tx_6"; exon_id "17_23980863_23981976_+"; exonnum "5"; txlen "1643";
17	ENSEMBL114_rn	exon	23980863	23981976	0.548867324946728	+	.	gene_id "ENSRNOG00000039379"; transcript_id "ENSRNOG00000039379_tx_7"; exon_id "17_23980863_23981976_+"; exonnum "5"; txlen "1674";
17	ENSEMBL114_rn	exon	23980863	23981976	0.484787758711085	+	.	gene_id "ENSRNOG00000039379"; transcript_id "ENSRNOG00000039379_tx_8"; exon_id "17_23980863_23981976_+"; exonnum "6"; txlen "1723";
17	ENSEMBL114_rn	exon	23980863	23981976	0.365600069765183	+	.	gene_id "ENSRNOG00000039379"; transcript_id "ENSRNOG00000039379_tx_9"; exon_id "17_23980863_23981976_+"; exonnum "5"; txlen "1749";
17	ensembl	stop_codon	23980869	23980871	0	+	0	gene_id "ENSRNOG00000039379"; gene_version "4"; transcript_id "ENSRNOT00000060340"; transcript_version "4"; exon_number "4"; gene_name "C17h6orf52"; gene_source "ensembl"; gene_biotype "protein_coding"; transcript_name "C17h6orf52-201"; transcript_source "ensembl"; transcript_biotype "protein_coding"; tag "Ensembl_canonical";
17	ensembl	three_prime_utr	23980872	23981976	0	+	.	gene_id "ENSRNOG00000039379"; gene_version "4"; transcript_id "ENSRNOT00000060340"; transcript_version "4"; gene_name "C17h6orf52"; gene_source "ensembl"; gene_biotype "protein_coding"; transcript_name "C17h6orf52-201"; transcript_source "ensembl"; transcript_biotype "protein_coding"; tag "Ensembl_canonical";
17	ensembl	exon	23992286	23992675	0	+	.	gene_id "ENSRNOG00000082656"; gene_version "1"; transcript_id "ENSRNOT00000137493"; transcript_version "1"; exon_number "1"; gene_source "ensembl"; gene_biotype "lncRNA"; transcript_source "ensembl"; transcript_biotype "lncRNA"; exon_id "ENSRNOE00000815019"; exon_version "1"; tag "Ensembl_canonical";
17	ensembl	gene	23992286	23996876	0	+	.	gene_id "ENSRNOG00000082656"; gene_version "1"; gene_source "ensembl"; gene_biotype "lncRNA";
17	ensembl	transcript	23992286	23996876	0	+	.	gene_id "ENSRNOG00000082656"; gene_version "1"; transcript_id "ENSRNOT00000137493"; transcript_version "1"; gene_source "ensembl"; gene_biotype "lncRNA"; transcript_source "ensembl"; transcript_biotype "lncRNA"; tag "Ensembl_canonical";
17	ensembl	exon	23994500	23994663	0	+	.	gene_id "ENSRNOG00000082656"; gene_version "1"; transcript_id "ENSRNOT00000137493"; transcript_version "1"; exon_number "2"; gene_source "ensembl"; gene_biotype "lncRNA"; transcript_source "ensembl"; transcript_biotype "lncRNA"; exon_id "ENSRNOE00000704497"; exon_version "1"; tag "Ensembl_canonical";
17	ensembl	exon	23995493	23996876	0	+	.	gene_id "ENSRNOG00000082656"; gene_version "1"; transcript_id "ENSRNOT00000137493"; transcript_version "1"; exon_number "3"; gene_source "ensembl"; gene_biotype "lncRNA"; transcript_source "ensembl"; transcript_biotype "lncRNA"; exon_id "ENSRNOE00000788783"; exon_version "1"; tag "Ensembl_canonical";
17	sraer114_mid	exon	23996995	23997171	0.0101305239608236	+	.	gene_id "ENSRNOG00000082656"; transcript_id "ENSRNOG00000082656_tx_5"; exon_id "17_23996995_23997171_+"; exonnum "1"; txlen "2251";
17	sraer114_mid	exon	23997262	23997311	0.0101305239608236	+	.	gene_id "ENSRNOG00000082656"; transcript_id "ENSRNOG00000082656_tx_5"; exon_id "17_23997262_23997311_+"; exonnum "2"; txlen "2251";
17	sraer114_mid	exon	23997618	23997839	0.0989602451151259	+	.	gene_id "ENSRNOG00000082656"; transcript_id "ENSRNOG00000082656_tx_2"; exon_id "17_23997618_23997839_+"; exonnum "1"; txlen "1812";
17	sraer114_mid	exon	23997618	23997839	0.049480122557563	+	.	gene_id "ENSRNOG00000082656"; transcript_id "ENSRNOG00000082656_tx_3"; exon_id "17_23997618_23997839_+"; exonnum "1"; txlen "1691";
17	sraer114_mid	exon	23997618	23997839	0.0101305239608236	+	.	gene_id "ENSRNOG00000082656"; transcript_id "ENSRNOG00000082656_tx_5"; exon_id "17_23997618_23997839_+"; exonnum "3"; txlen "2251";
17	sraer114_mid	exon	24001559	24001660	0.0101305239608236	+	.	gene_id "ENSRNOG00000082656"; transcript_id "ENSRNOG00000082656_tx_5"; exon_id "17_24001559_24001660_+"; exonnum "4"; txlen "2251";
17	sraer114_mid	exon	24001952	24002072	0.0989602451151259	+	.	gene_id "ENSRNOG00000082656"; transcript_id "ENSRNOG00000082656_tx_2"; exon_id "17_24001952_24002072_+"; exonnum "2"; txlen "1812";
17	sraer114_mid	exon	24001952	24002072	0.0101305239608236	+	.	gene_id "ENSRNOG00000082656"; transcript_id "ENSRNOG00000082656_tx_5"; exon_id "17_24001952_24002072_+"; exonnum "5"; txlen "2251";
17	sraer114_mid	exon	24002939	24004410	0.0101305239608236	+	.	gene_id "ENSRNOG00000082656"; transcript_id "ENSRNOG00000082656_tx_5"; exon_id "17_24002939_24004410_+"; exonnum "6"; txlen "2251";
17	sraer114_mid	exon	24002942	24004410	0.0989602451151259	+	.	gene_id "ENSRNOG00000082656"; transcript_id "ENSRNOG00000082656_tx_2"; exon_id "17_24002942_24004410_+"; exonnum "3"; txlen "1812";
17	sraer114_mid	exon	24002942	24004410	0.049480122557563	+	.	gene_id "ENSRNOG00000082656"; transcript_id "ENSRNOG00000082656_tx_3"; exon_id "17_24002942_24004410_+"; exonnum "2"; txlen "1691";
17	sraer114_es	exon	24004910	24005414	4.77870477567391	+	.	gene_id "ENSRNOG00000082656"; transcript_id "ENSRNOG00000082656_tx_1"; exon_id "17_24004910_24005414_+"; exonnum "1"; txlen "1303";
17	sraer114_es	exon	24004910	24005414	0.0427518805730452	+	.	gene_id "ENSRNOG00000082656"; transcript_id "ENSRNOG00000082656_tx_4"; exon_id "17_24004910_24005414_+"; exonnum "1"; txlen "1372";
17	sraer114_mid	exon	24004985	24005091	0.0101305239608236	+	.	gene_id "ENSRNOG00000082656"; transcript_id "ENSRNOG00000082656_tx_5"; exon_id "17_24004985_24005091_+"; exonnum "7"; txlen "2251";
17	sraer114_mid	exon	24006480	24006612	4.77870477567391	+	.	gene_id "ENSRNOG00000082656"; transcript_id "ENSRNOG00000082656_tx_1"; exon_id "17_24006480_24006612_+"; exonnum "2"; txlen "1303";
17	sraer114_mid	exon	24006480	24006612	0.0427518805730452	+	.	gene_id "ENSRNOG00000082656"; transcript_id "ENSRNOG00000082656_tx_4"; exon_id "17_24006480_24006612_+"; exonnum "2"; txlen "1372";
17	sraer114_mid	exon	24007014	24007115	4.77870477567391	+	.	gene_id "ENSRNOG00000082656"; transcript_id "ENSRNOG00000082656_tx_1"; exon_id "17_24007014_24007115_+"; exonnum "3"; txlen "1303";
17	sraer114_mid	exon	24007014	24007115	0.0427518805730452	+	.	gene_id "ENSRNOG00000082656"; transcript_id "ENSRNOG00000082656_tx_4"; exon_id "17_24007014_24007115_+"; exonnum "3"; txlen "1372";
17	sraer114_ss	exon	24007933	24008495	4.77870477567391	+	.	gene_id "ENSRNOG00000082656"; transcript_id "ENSRNOG00000082656_tx_1"; exon_id "17_24007933_24008495_+"; exonnum "4"; txlen "1303";
17	sraer114_ss	exon	24013228	24013859	0.0427518805730452	+	.	gene_id "ENSRNOG00000082656"; transcript_id "ENSRNOG00000082656_tx_4"; exon_id "17_24013228_24013859_+"; exonnum "4"; txlen "1372";
17	sraer114_es	exon	24039783	24039853	1.50652573352146	+	.	gene_id "sraer114_gene_16086"; transcript_id "sraer114_gene_16086_tx_1"; exon_id "17_24039783_24039853_+"; exonnum "1"; txlen "743";
17	sraer114_es	exon	24040005	24040047	1.04747489257816	+	.	gene_id "sraer114_gene_16086"; transcript_id "sraer114_gene_16086_tx_2"; exon_id "17_24040005_24040047_+"; exonnum "1"; txlen "715";
17	sraer114_ss	exon	24043832	24044503	1.50652573352146	+	.	gene_id "sraer114_gene_16086"; transcript_id "sraer114_gene_16086_tx_1"; exon_id "17_24043832_24044503_+"; exonnum "2"; txlen "743";
17	sraer114_ss	exon	24043832	24044503	1.04747489257816	+	.	gene_id "sraer114_gene_16086"; transcript_id "sraer114_gene_16086_tx_2"; exon_id "17_24043832_24044503_+"; exonnum "2"; txlen "715";
17	sraer114_mid	exon	24048270	24048489	0.00731254054841128	+	.	gene_id "sraer114_gene_16086"; transcript_id "sraer114_gene_16086_tx_4"; exon_id "17_24048270_24048489_+"; exonnum "1"; txlen "968";
17	sraer114_mid	exon	24053647	24053830	0.00731254054841128	+	.	gene_id "sraer114_gene_16086"; transcript_id "sraer114_gene_16086_tx_4"; exon_id "17_24053647_24053830_+"; exonnum "2"; txlen "968";
17	sraer114_es	exon	24054030	24054106	0.0986517132131292	+	.	gene_id "sraer114_gene_16086"; transcript_id "sraer114_gene_16086_tx_3"; exon_id "17_24054030_24054106_+"; exonnum "1"; txlen "890";
17	sraer114_mid	exon	24054454	24054659	0.0986517132131292	+	.	gene_id "sraer114_gene_16086"; transcript_id "sraer114_gene_16086_tx_3"; exon_id "17_24054454_24054659_+"; exonnum "2"; txlen "890";
17	sraer114_mid	exon	24054454	24054659	0.00731254054841128	+	.	gene_id "sraer114_gene_16086"; transcript_id "sraer114_gene_16086_tx_4"; exon_id "17_24054454_24054659_+"; exonnum "3"; txlen "968";
17	sraer114_mid	exon	24056172	24056291	0.0986517132131292	+	.	gene_id "sraer114_gene_16086"; transcript_id "sraer114_gene_16086_tx_3"; exon_id "17_24056172_24056291_+"; exonnum "3"; txlen "890";
17	sraer114_mid	exon	24056172	24056291	0.00731254054841128	+	.	gene_id "sraer114_gene_16086"; transcript_id "sraer114_gene_16086_tx_4"; exon_id "17_24056172_24056291_+"; exonnum "4"; txlen "968";
17	sraer114_mid	exon	24056662	24056910	0.0986517132131292	+	.	gene_id "sraer114_gene_16086"; transcript_id "sraer114_gene_16086_tx_3"; exon_id "17_24056662_24056910_+"; exonnum "4"; txlen "890";
17	sraer114_mid	exon	24057035	24057085	0.0986517132131292	+	.	gene_id "sraer114_gene_16086"; transcript_id "sraer114_gene_16086_tx_3"; exon_id "17_24057035_24057085_+"; exonnum "5"; txlen "890";
17	sraer114_mid	exon	24057035	24057085	0.00731254054841128	+	.	gene_id "sraer114_gene_16086"; transcript_id "sraer114_gene_16086_tx_4"; exon_id "17_24057035_24057085_+"; exonnum "5"; txlen "968";
17	sraer114_ss	exon	24057707	24057893	0.0986517132131292	+	.	gene_id "sraer114_gene_16086"; transcript_id "sraer114_gene_16086_tx_3"; exon_id "17_24057707_24057893_+"; exonnum "6"; txlen "890";
17	sraer114_ss	exon	24057707	24057893	0.00731254054841128	+	.	gene_id "sraer114_gene_16086"; transcript_id "sraer114_gene_16086_tx_4"; exon_id "17_24057707_24057893_+"; exonnum "6"; txlen "968";
17	sraer114_es	exon	24062049	24062333	0.0334211692426373	+	.	gene_id "sraer114_gene_16087"; transcript_id "sraer114_gene_16087_tx_1"; exon_id "17_24062049_24062333_+"; exonnum "1"; txlen "503";
17	sraer114_ss	exon	24064232	24064449	0.0334211692426373	+	.	gene_id "sraer114_gene_16087"; transcript_id "sraer114_gene_16087_tx_1"; exon_id "17_24064232_24064449_+"; exonnum "2"; txlen "503";
17	ensembl	five_prime_utr	24229910	24230108	0	+	.	gene_id "ENSRNOG00000015522"; gene_version "9"; transcript_id "ENSRNOT00000103008"; transcript_version "2"; gene_name "Tfap2a"; gene_source "ensembl"; gene_biotype "protein_coding"; transcript_name "Tfap2a-203"; transcript_source "ensembl"; transcript_biotype "protein_coding"; tag "Ensembl_canonical";
17	ensembl	exon	24229910	24230181	0	+	.	gene_id "ENSRNOG00000015522"; gene_version "9"; transcript_id "ENSRNOT00000103008"; transcript_version "2"; exon_number "1"; gene_name "Tfap2a"; gene_source "ensembl"; gene_biotype "protein_coding"; transcript_name "Tfap2a-203"; transcript_source "ensembl"; transcript_biotype "protein_coding"; exon_id "ENSRNOE00000747862"; exon_version "1"; tag "Ensembl_canonical";
17	ensembl	gene	24229910	24253219	0	+	.	gene_id "ENSRNOG00000015522"; gene_version "9"; gene_name "Tfap2a"; gene_source "ensembl"; gene_biotype "protein_coding";
17	ensembl	transcript	24229910	24253219	0	+	.	gene_id "ENSRNOG00000015522"; gene_version "9"; transcript_id "ENSRNOT00000103008"; transcript_version "2"; gene_name "Tfap2a"; gene_source "ensembl"; gene_biotype "protein_coding"; transcript_name "Tfap2a-203"; transcript_source "ensembl"; transcript_biotype "protein_coding"; tag "Ensembl_canonical";
17	ensembl	five_prime_utr	24229950	24230148	0	+	.	gene_id "ENSRNOG00000015522"; gene_version "9"; transcript_id "ENSRNOT00000102035"; transcript_version "2"; gene_name "Tfap2a"; gene_source "ensembl"; gene_biotype "protein_coding"; transcript_name "Tfap2a-202"; transcript_source "ensembl"; transcript_biotype "protein_coding";
17	ensembl	exon	24229950	24230181	0	+	.	gene_id "ENSRNOG00000015522"; gene_version "9"; transcript_id "ENSRNOT00000102035"; transcript_version "2"; exon_number "1"; gene_name "Tfap2a"; gene_source "ensembl"; gene_biotype "protein_coding"; transcript_name "Tfap2a-202"; transcript_source "ensembl"; transcript_biotype "protein_coding"; exon_id "ENSRNOE00000701568"; exon_version "1";
17	ensembl	transcript	24229950	24253219	0	+	.	gene_id "ENSRNOG00000015522"; gene_version "9"; transcript_id "ENSRNOT00000102035"; transcript_version "2"; gene_name "Tfap2a"; gene_source "ensembl"; gene_biotype "protein_coding"; transcript_name "Tfap2a-202"; transcript_source "ensembl"; transcript_biotype "protein_coding";
17	ensembl	five_prime_utr	24230061	24230062	0	+	.	gene_id "ENSRNOG00000015522"; gene_version "9"; transcript_id "ENSRNOT00000105131"; transcript_version "2"; gene_name "Tfap2a"; gene_source "ensembl"; gene_biotype "protein_coding"; transcript_name "Tfap2a-204"; transcript_source "ensembl"; transcript_biotype "protein_coding";
17	ensembl	exon	24230061	24230181	0	+	.	gene_id "ENSRNOG00000015522"; gene_version "9"; transcript_id "ENSRNOT00000105131"; transcript_version "2"; exon_number "1"; gene_name "Tfap2a"; gene_source "ensembl"; gene_biotype "protein_coding"; transcript_name "Tfap2a-204"; transcript_source "ensembl"; transcript_biotype "protein_coding"; exon_id "ENSRNOE00000760766"; exon_version "1";
17	ensembl	transcript	24230061	24253219	0	+	.	gene_id "ENSRNOG00000015522"; gene_version "9"; transcript_id "ENSRNOT00000105131"; transcript_version "2"; gene_name "Tfap2a"; gene_source "ensembl"; gene_biotype "protein_coding"; transcript_name "Tfap2a-204"; transcript_source "ensembl"; transcript_biotype "protein_coding";
17	ensembl	CDS	24230063	24230181	0	+	0	gene_id "ENSRNOG00000015522"; gene_version "9"; transcript_id "ENSRNOT00000105131"; transcript_version "2"; exon_number "1"; gene_name "Tfap2a"; gene_source "ensembl"; gene_biotype "protein_coding"; transcript_name "Tfap2a-204"; transcript_source "ensembl"; transcript_biotype "protein_coding"; protein_id "ENSRNOP00000076636"; protein_version "2";
17	ensembl	start_codon	24230109	24230111	0	+	0	gene_id "ENSRNOG00000015522"; gene_version "9"; transcript_id "ENSRNOT00000103008"; transcript_version "2"; exon_number "1"; gene_name "Tfap2a"; gene_source "ensembl"; gene_biotype "protein_coding"; transcript_name "Tfap2a-203"; transcript_source "ensembl"; transcript_biotype "protein_coding"; tag "Ensembl_canonical";
17	ensembl	CDS	24230109	24230181	0	+	0	gene_id "ENSRNOG00000015522"; gene_version "9"; transcript_id "ENSRNOT00000103008"; transcript_version "2"; exon_number "1"; gene_name "Tfap2a"; gene_source "ensembl"; gene_biotype "protein_coding"; transcript_name "Tfap2a-203"; transcript_source "ensembl"; transcript_biotype "protein_coding"; protein_id "ENSRNOP00000082537"; protein_version "2"; tag "Ensembl_canonical";
17	ensembl	start_codon	24230149	24230151	0	+	0	gene_id "ENSRNOG00000015522"; gene_version "9"; transcript_id "ENSRNOT00000102035"; transcript_version "2"; exon_number "1"; gene_name "Tfap2a"; gene_source "ensembl"; gene_biotype "protein_coding"; transcript_name "Tfap2a-202"; transcript_source "ensembl"; transcript_biotype "protein_coding";
17	ensembl	CDS	24230149	24230181	0	+	0	gene_id "ENSRNOG00000015522"; gene_version "9"; transcript_id "ENSRNOT00000102035"; transcript_version "2"; exon_number "1"; gene_name "Tfap2a"; gene_source "ensembl"; gene_biotype "protein_coding"; transcript_name "Tfap2a-202"; transcript_source "ensembl"; transcript_biotype "protein_coding"; protein_id "ENSRNOP00000078814"; protein_version "1";
17	sraer114_es	exon	24233315	24233557	0.954804200512716	+	.	gene_id "ENSRNOG00000015522"; transcript_id "ENSRNOG00000015522_tx_4"; exon_id "17_24233315_24233557_+"; exonnum "1"; txlen "3598";
17	ensembl	five_prime_utr	24234303	24234524	0	+	.	gene_id "ENSRNOG00000015522"; gene_version "9"; transcript_id "ENSRNOT00000109680"; transcript_version "2"; gene_name "Tfap2a"; gene_source "ensembl"; gene_biotype "protein_coding"; transcript_name "Tfap2a-206"; transcript_source "ensembl"; transcript_biotype "protein_coding";
17	ensembl	exon	24234303	24234553	0	+	.	gene_id "ENSRNOG00000015522"; gene_version "9"; transcript_id "ENSRNOT00000109680"; transcript_version "2"; exon_number "1"; gene_name "Tfap2a"; gene_source "ensembl"; gene_biotype "protein_coding"; transcript_name "Tfap2a-206"; transcript_source "ensembl"; transcript_biotype "protein_coding"; exon_id "ENSRNOE00000597568"; exon_version "2";
17	ensembl	exon	24234303	24234553	0	+	.	gene_id "ENSRNOG00000015522"; gene_version "9"; transcript_id "ENSRNOT00000103008"; transcript_version "2"; exon_number "2"; gene_name "Tfap2a"; gene_source "ensembl"; gene_biotype "protein_coding"; transcript_name "Tfap2a-203"; transcript_source "ensembl"; transcript_biotype "protein_coding"; exon_id "ENSRNOE00000734179"; exon_version "1"; tag "Ensembl_canonical";
17	ensembl	CDS	24234303	24234553	0	+	2	gene_id "ENSRNOG00000015522"; gene_version "9"; transcript_id "ENSRNOT00000103008"; transcript_version "2"; exon_number "2"; gene_name "Tfap2a"; gene_source "ensembl"; gene_biotype "protein_coding"; transcript_name "Tfap2a-203"; transcript_source "ensembl"; transcript_biotype "protein_coding"; protein_id "ENSRNOP00000082537"; protein_version "2"; tag "Ensembl_canonical";
17	ENSEMBL114_rn	exon	24234303	24234553	0.954804200512716	+	.	gene_id "ENSRNOG00000015522"; transcript_id "ENSRNOG00000015522_tx_4"; exon_id "17_24234303_24234553_+"; exonnum "2"; txlen "3598";
17	ensembl	transcript	24234303	24253219	0	+	.	gene_id "ENSRNOG00000015522"; gene_version "9"; transcript_id "ENSRNOT00000109680"; transcript_version "2"; gene_name "Tfap2a"; gene_source "ensembl"; gene_biotype "protein_coding"; transcript_name "Tfap2a-206"; transcript_source "ensembl"; transcript_biotype "protein_coding";
17	ensembl	CDS	24234525	24234553	0	+	0	gene_id "ENSRNOG00000015522"; gene_version "9"; transcript_id "ENSRNOT00000109680"; transcript_version "2"; exon_number "1"; gene_name "Tfap2a"; gene_source "ensembl"; gene_biotype "protein_coding"; transcript_name "Tfap2a-206"; transcript_source "ensembl"; transcript_biotype "protein_coding"; protein_id "ENSRNOP00000081532"; protein_version "2";
17	ensembl	exon	24235968	24236100	0	+	.	gene_id "ENSRNOG00000015522"; gene_version "9"; transcript_id "ENSRNOT00000109680"; transcript_version "2"; exon_number "2"; gene_name "Tfap2a"; gene_source "ensembl"; gene_biotype "protein_coding"; transcript_name "Tfap2a-206"; transcript_source "ensembl"; transcript_biotype "protein_coding"; exon_id "ENSRNOE00000591097"; exon_version "1";
17	ensembl	CDS	24235968	24236100	0	+	1	gene_id "ENSRNOG00000015522"; gene_version "9"; transcript_id "ENSRNOT00000109680"; transcript_version "2"; exon_number "2"; gene_name "Tfap2a"; gene_source "ensembl"; gene_biotype "protein_coding"; transcript_name "Tfap2a-206"; transcript_source "ensembl"; transcript_biotype "protein_coding"; protein_id "ENSRNOP00000081532"; protein_version "2";
17	ENSEMBL114_rn	exon	24235968	24236100	0.954804200512716	+	.	gene_id "ENSRNOG00000015522"; transcript_id "ENSRNOG00000015522_tx_4"; exon_id "17_24235968_24236100_+"; exonnum "3"; txlen "3598";
17	ensembl	five_prime_utr	24236489	24236687	0	+	.	gene_id "ENSRNOG00000015522"; gene_version "9"; transcript_id "ENSRNOT00000107954"; transcript_version "2"; gene_name "Tfap2a"; gene_source "ensembl"; gene_biotype "protein_coding"; transcript_name "Tfap2a-205"; transcript_source "ensembl"; transcript_biotype "protein_coding";
17	ensembl	exon	24236489	24236867	0	+	.	gene_id "ENSRNOG00000015522"; gene_version "9"; transcript_id "ENSRNOT00000107954"; transcript_version "2"; exon_number "1"; gene_name "Tfap2a"; gene_source "ensembl"; gene_biotype "protein_coding"; transcript_name "Tfap2a-205"; transcript_source "ensembl"; transcript_biotype "protein_coding"; exon_id "ENSRNOE00000605267"; exon_version "2";
17	ensembl	transcript	24236489	24253219	0	+	.	gene_id "ENSRNOG00000015522"; gene_version "9"; transcript_id "ENSRNOT00000107954"; transcript_version "2"; gene_name "Tfap2a"; gene_source "ensembl"; gene_biotype "protein_coding"; transcript_name "Tfap2a-205"; transcript_source "ensembl"; transcript_biotype "protein_coding";
17	ensembl	start_codon	24236688	24236690	0	+	0	gene_id "ENSRNOG00000015522"; gene_version "9"; transcript_id "ENSRNOT00000107954"; transcript_version "2"; exon_number "1"; gene_name "Tfap2a"; gene_source "ensembl"; gene_biotype "protein_coding"; transcript_name "Tfap2a-205"; transcript_source "ensembl"; transcript_biotype "protein_coding";
17	ensembl	CDS	24236688	24236867	0	+	0	gene_id "ENSRNOG00000015522"; gene_version "9"; transcript_id "ENSRNOT00000107954"; transcript_version "2"; exon_number "1"; gene_name "Tfap2a"; gene_source "ensembl"; gene_biotype "protein_coding"; transcript_name "Tfap2a-205"; transcript_source "ensembl"; transcript_biotype "protein_coding"; protein_id "ENSRNOP00000088142"; protein_version "1";
17	ensembl	five_prime_utr	24237683	24237970	0	+	.	gene_id "ENSRNOG00000015522"; gene_version "9"; transcript_id "ENSRNOT00000041960"; transcript_version "7"; gene_name "Tfap2a"; gene_source "ensembl"; gene_biotype "protein_coding"; transcript_name "Tfap2a-201"; transcript_source "ensembl"; transcript_biotype "protein_coding";
17	ensembl	exon	24237683	24237997	0	+	.	gene_id "ENSRNOG00000015522"; gene_version "9"; transcript_id "ENSRNOT00000041960"; transcript_version "7"; exon_number "1"; gene_name "Tfap2a"; gene_source "ensembl"; gene_biotype "protein_coding"; transcript_name "Tfap2a-201"; transcript_source "ensembl"; transcript_biotype "protein_coding"; exon_id "ENSRNOE00000279549"; exon_version "3";
17	ensembl	transcript	24237683	24253219	0	+	.	gene_id "ENSRNOG00000015522"; gene_version "9"; transcript_id "ENSRNOT00000041960"; transcript_version "7"; gene_name "Tfap2a"; gene_source "ensembl"; gene_biotype "protein_coding"; transcript_name "Tfap2a-201"; transcript_source "ensembl"; transcript_biotype "protein_coding";
17	ensembl	start_codon	24237971	24237973	0	+	0	gene_id "ENSRNOG00000015522"; gene_version "9"; transcript_id "ENSRNOT00000041960"; transcript_version "7"; exon_number "1"; gene_name "Tfap2a"; gene_source "ensembl"; gene_biotype "protein_coding"; transcript_name "Tfap2a-201"; transcript_source "ensembl"; transcript_biotype "protein_coding";
17	ensembl	CDS	24237971	24237997	0	+	0	gene_id "ENSRNOG00000015522"; gene_version "9"; transcript_id "ENSRNOT00000041960"; transcript_version "7"; exon_number "1"; gene_name "Tfap2a"; gene_source "ensembl"; gene_biotype "protein_coding"; transcript_name "Tfap2a-201"; transcript_source "ensembl"; transcript_biotype "protein_coding"; protein_id "ENSRNOP00000040925"; protein_version "3";
17	ensembl	exon	24239073	24239117	0	+	.	gene_id "ENSRNOG00000015522"; gene_version "9"; transcript_id "ENSRNOT00000110879"; transcript_version "2"; exon_number "1"; gene_name "Tfap2a"; gene_source "ensembl"; gene_biotype "protein_coding"; transcript_name "Tfap2a-207"; transcript_source "ensembl"; transcript_biotype "protein_coding"; exon_id "ENSRNOE00000627909"; exon_version "1";
17	ensembl	CDS	24239073	24239117	0	+	0	gene_id "ENSRNOG00000015522"; gene_version "9"; transcript_id "ENSRNOT00000110879"; transcript_version "2"; exon_number "1"; gene_name "Tfap2a"; gene_source "ensembl"; gene_biotype "protein_coding"; transcript_name "Tfap2a-207"; transcript_source "ensembl"; transcript_biotype "protein_coding"; protein_id "ENSRNOP00000094618"; protein_version "1";
17	ensembl	transcript	24239073	24253219	0	+	.	gene_id "ENSRNOG00000015522"; gene_version "9"; transcript_id "ENSRNOT00000110879"; transcript_version "2"; gene_name "Tfap2a"; gene_source "ensembl"; gene_biotype "protein_coding"; transcript_name "Tfap2a-207"; transcript_source "ensembl"; transcript_biotype "protein_coding";
17	ensembl	exon	24239237	24239290	0	+	.	gene_id "ENSRNOG00000015522"; gene_version "9"; transcript_id "ENSRNOT00000105131"; transcript_version "2"; exon_number "2"; gene_name "Tfap2a"; gene_source "ensembl"; gene_biotype "protein_coding"; transcript_name "Tfap2a-204"; transcript_source "ensembl"; transcript_biotype "protein_coding"; exon_id "ENSRNOE00000745955"; exon_version "1";
17	ensembl	CDS	24239237	24239290	0	+	1	gene_id "ENSRNOG00000015522"; gene_version "9"; transcript_id "ENSRNOT00000105131"; transcript_version "2"; exon_number "2"; gene_name "Tfap2a"; gene_source "ensembl"; gene_biotype "protein_coding"; transcript_name "Tfap2a-204"; transcript_source "ensembl"; transcript_biotype "protein_coding"; protein_id "ENSRNOP00000076636"; protein_version "2";
17	ensembl	exon	24239237	24239671	0	+	.	gene_id "ENSRNOG00000015522"; gene_version "9"; transcript_id "ENSRNOT00000110879"; transcript_version "2"; exon_number "2"; gene_name "Tfap2a"; gene_source "ensembl"; gene_biotype "protein_coding"; transcript_name "Tfap2a-207"; transcript_source "ensembl"; transcript_biotype "protein_coding"; exon_id "ENSRNOE00000295440"; exon_version "1";
17	ensembl	CDS	24239237	24239671	0	+	0	gene_id "ENSRNOG00000015522"; gene_version "9"; transcript_id "ENSRNOT00000110879"; transcript_version "2"; exon_number "2"; gene_name "Tfap2a"; gene_source "ensembl"; gene_biotype "protein_coding"; transcript_name "Tfap2a-207"; transcript_source "ensembl"; transcript_biotype "protein_coding"; protein_id "ENSRNOP00000094618"; protein_version "1";
17	ensembl	exon	24239237	24239671	0	+	.	gene_id "ENSRNOG00000015522"; gene_version "9"; transcript_id "ENSRNOT00000041960"; transcript_version "7"; exon_number "2"; gene_name "Tfap2a"; gene_source "ensembl"; gene_biotype "protein_coding"; transcript_name "Tfap2a-201"; transcript_source "ensembl"; transcript_biotype "protein_coding"; exon_id "ENSRNOE00000295440"; exon_version "1";
17	ensembl	CDS	24239237	24239671	0	+	0	gene_id "ENSRNOG00000015522"; gene_version "9"; transcript_id "ENSRNOT00000041960"; transcript_version "7"; exon_number "2"; gene_name "Tfap2a"; gene_source "ensembl"; gene_biotype "protein_coding"; transcript_name "Tfap2a-201"; transcript_source "ensembl"; transcript_biotype "protein_coding"; protein_id "ENSRNOP00000040925"; protein_version "3";
17	ensembl	exon	24239237	24239671	0	+	.	gene_id "ENSRNOG00000015522"; gene_version "9"; transcript_id "ENSRNOT00000107954"; transcript_version "2"; exon_number "2"; gene_name "Tfap2a"; gene_source "ensembl"; gene_biotype "protein_coding"; transcript_name "Tfap2a-205"; transcript_source "ensembl"; transcript_biotype "protein_coding"; exon_id "ENSRNOE00000295440"; exon_version "1";
17	ensembl	CDS	24239237	24239671	0	+	0	gene_id "ENSRNOG00000015522"; gene_version "9"; transcript_id "ENSRNOT00000107954"; transcript_version "2"; exon_number "2"; gene_name "Tfap2a"; gene_source "ensembl"; gene_biotype "protein_coding"; transcript_name "Tfap2a-205"; transcript_source "ensembl"; transcript_biotype "protein_coding"; protein_id "ENSRNOP00000088142"; protein_version "1";
17	ensembl	exon	24239237	24239671	0	+	.	gene_id "ENSRNOG00000015522"; gene_version "9"; transcript_id "ENSRNOT00000109680"; transcript_version "2"; exon_number "3"; gene_name "Tfap2a"; gene_source "ensembl"; gene_biotype "protein_coding"; transcript_name "Tfap2a-206"; transcript_source "ensembl"; transcript_biotype "protein_coding"; exon_id "ENSRNOE00000295440"; exon_version "1";
17	ensembl	CDS	24239237	24239671	0	+	0	gene_id "ENSRNOG00000015522"; gene_version "9"; transcript_id "ENSRNOT00000109680"; transcript_version "2"; exon_number "3"; gene_name "Tfap2a"; gene_source "ensembl"; gene_biotype "protein_coding"; transcript_name "Tfap2a-206"; transcript_source "ensembl"; transcript_biotype "protein_coding"; protein_id "ENSRNOP00000081532"; protein_version "2";
17	ensembl	exon	24239237	24239671	0	+	.	gene_id "ENSRNOG00000015522"; gene_version "9"; transcript_id "ENSRNOT00000102035"; transcript_version "2"; exon_number "2"; gene_name "Tfap2a"; gene_source "ensembl"; gene_biotype "protein_coding"; transcript_name "Tfap2a-202"; transcript_source "ensembl"; transcript_biotype "protein_coding"; exon_id "ENSRNOE00000295440"; exon_version "1";
17	ensembl	CDS	24239237	24239671	0	+	0	gene_id "ENSRNOG00000015522"; gene_version "9"; transcript_id "ENSRNOT00000102035"; transcript_version "2"; exon_number "2"; gene_name "Tfap2a"; gene_source "ensembl"; gene_biotype "protein_coding"; transcript_name "Tfap2a-202"; transcript_source "ensembl"; transcript_biotype "protein_coding"; protein_id "ENSRNOP00000078814"; protein_version "1";
17	ensembl	exon	24239237	24239671	0	+	.	gene_id "ENSRNOG00000015522"; gene_version "9"; transcript_id "ENSRNOT00000103008"; transcript_version "2"; exon_number "3"; gene_name "Tfap2a"; gene_source "ensembl"; gene_biotype "protein_coding"; transcript_name "Tfap2a-203"; transcript_source "ensembl"; transcript_biotype "protein_coding"; exon_id "ENSRNOE00000295440"; exon_version "1"; tag "Ensembl_canonical";
17	ensembl	CDS	24239237	24239671	0	+	0	gene_id "ENSRNOG00000015522"; gene_version "9"; transcript_id "ENSRNOT00000103008"; transcript_version "2"; exon_number "3"; gene_name "Tfap2a"; gene_source "ensembl"; gene_biotype "protein_coding"; transcript_name "Tfap2a-203"; transcript_source "ensembl"; transcript_biotype "protein_coding"; protein_id "ENSRNOP00000082537"; protein_version "2"; tag "Ensembl_canonical";
17	ENSEMBL114_rn	exon	24239237	24239671	0.954804200512716	+	.	gene_id "ENSRNOG00000015522"; transcript_id "ENSRNOG00000015522_tx_4"; exon_id "17_24239237_24239671_+"; exonnum "4"; txlen "3598";
17	ensembl	exon	24239434	24239671	0	+	.	gene_id "ENSRNOG00000015522"; gene_version "9"; transcript_id "ENSRNOT00000105131"; transcript_version "2"; exon_number "3"; gene_name "Tfap2a"; gene_source "ensembl"; gene_biotype "protein_coding"; transcript_name "Tfap2a-204"; transcript_source "ensembl"; transcript_biotype "protein_coding"; exon_id "ENSRNOE00000793587"; exon_version "1";
17	ensembl	CDS	24239434	24239671	0	+	1	gene_id "ENSRNOG00000015522"; gene_version "9"; transcript_id "ENSRNOT00000105131"; transcript_version "2"; exon_number "3"; gene_name "Tfap2a"; gene_source "ensembl"; gene_biotype "protein_coding"; transcript_name "Tfap2a-204"; transcript_source "ensembl"; transcript_biotype "protein_coding"; protein_id "ENSRNOP00000076636"; protein_version "2";
17	ensembl	exon	24242779	24242830	0	+	.	gene_id "ENSRNOG00000015522"; gene_version "9"; transcript_id "ENSRNOT00000110879"; transcript_version "2"; exon_number "3"; gene_name "Tfap2a"; gene_source "ensembl"; gene_biotype "protein_coding"; transcript_name "Tfap2a-207"; transcript_source "ensembl"; transcript_biotype "protein_coding"; exon_id "ENSRNOE00000148881"; exon_version "1";
17	ensembl	CDS	24242779	24242830	0	+	0	gene_id "ENSRNOG00000015522"; gene_version "9"; transcript_id "ENSRNOT00000110879"; transcript_version "2"; exon_number "3"; gene_name "Tfap2a"; gene_source "ensembl"; gene_biotype "protein_coding"; transcript_name "Tfap2a-207"; transcript_source "ensembl"; transcript_biotype "protein_coding"; protein_id "ENSRNOP00000094618"; protein_version "1";
17	ensembl	exon	24242779	24242830	0	+	.	gene_id "ENSRNOG00000015522"; gene_version "9"; transcript_id "ENSRNOT00000041960"; transcript_version "7"; exon_number "3"; gene_name "Tfap2a"; gene_source "ensembl"; gene_biotype "protein_coding"; transcript_name "Tfap2a-201"; transcript_source "ensembl"; transcript_biotype "protein_coding"; exon_id "ENSRNOE00000148881"; exon_version "1";
17	ensembl	CDS	24242779	24242830	0	+	0	gene_id "ENSRNOG00000015522"; gene_version "9"; transcript_id "ENSRNOT00000041960"; transcript_version "7"; exon_number "3"; gene_name "Tfap2a"; gene_source "ensembl"; gene_biotype "protein_coding"; transcript_name "Tfap2a-201"; transcript_source "ensembl"; transcript_biotype "protein_coding"; protein_id "ENSRNOP00000040925"; protein_version "3";
17	ensembl	exon	24242779	24242830	0	+	.	gene_id "ENSRNOG00000015522"; gene_version "9"; transcript_id "ENSRNOT00000107954"; transcript_version "2"; exon_number "3"; gene_name "Tfap2a"; gene_source "ensembl"; gene_biotype "protein_coding"; transcript_name "Tfap2a-205"; transcript_source "ensembl"; transcript_biotype "protein_coding"; exon_id "ENSRNOE00000148881"; exon_version "1";
17	ensembl	CDS	24242779	24242830	0	+	0	gene_id "ENSRNOG00000015522"; gene_version "9"; transcript_id "ENSRNOT00000107954"; transcript_version "2"; exon_number "3"; gene_name "Tfap2a"; gene_source "ensembl"; gene_biotype "protein_coding"; transcript_name "Tfap2a-205"; transcript_source "ensembl"; transcript_biotype "protein_coding"; protein_id "ENSRNOP00000088142"; protein_version "1";
17	ensembl	exon	24242779	24242830	0	+	.	gene_id "ENSRNOG00000015522"; gene_version "9"; transcript_id "ENSRNOT00000109680"; transcript_version "2"; exon_number "4"; gene_name "Tfap2a"; gene_source "ensembl"; gene_biotype "protein_coding"; transcript_name "Tfap2a-206"; transcript_source "ensembl"; transcript_biotype "protein_coding"; exon_id "ENSRNOE00000148881"; exon_version "1";
17	ensembl	CDS	24242779	24242830	0	+	0	gene_id "ENSRNOG00000015522"; gene_version "9"; transcript_id "ENSRNOT00000109680"; transcript_version "2"; exon_number "4"; gene_name "Tfap2a"; gene_source "ensembl"; gene_biotype "protein_coding"; transcript_name "Tfap2a-206"; transcript_source "ensembl"; transcript_biotype "protein_coding"; protein_id "ENSRNOP00000081532"; protein_version "2";
17	ensembl	exon	24242779	24242830	0	+	.	gene_id "ENSRNOG00000015522"; gene_version "9"; transcript_id "ENSRNOT00000105131"; transcript_version "2"; exon_number "4"; gene_name "Tfap2a"; gene_source "ensembl"; gene_biotype "protein_coding"; transcript_name "Tfap2a-204"; transcript_source "ensembl"; transcript_biotype "protein_coding"; exon_id "ENSRNOE00000148881"; exon_version "1";
17	ensembl	CDS	24242779	24242830	0	+	0	gene_id "ENSRNOG00000015522"; gene_version "9"; transcript_id "ENSRNOT00000105131"; transcript_version "2"; exon_number "4"; gene_name "Tfap2a"; gene_source "ensembl"; gene_biotype "protein_coding"; transcript_name "Tfap2a-204"; transcript_source "ensembl"; transcript_biotype "protein_coding"; protein_id "ENSRNOP00000076636"; protein_version "2";
17	ensembl	exon	24242779	24242830	0	+	.	gene_id "ENSRNOG00000015522"; gene_version "9"; transcript_id "ENSRNOT00000102035"; transcript_version "2"; exon_number "3"; gene_name "Tfap2a"; gene_source "ensembl"; gene_biotype "protein_coding"; transcript_name "Tfap2a-202"; transcript_source "ensembl"; transcript_biotype "protein_coding"; exon_id "ENSRNOE00000148881"; exon_version "1";
17	ensembl	CDS	24242779	24242830	0	+	0	gene_id "ENSRNOG00000015522"; gene_version "9"; transcript_id "ENSRNOT00000102035"; transcript_version "2"; exon_number "3"; gene_name "Tfap2a"; gene_source "ensembl"; gene_biotype "protein_coding"; transcript_name "Tfap2a-202"; transcript_source "ensembl"; transcript_biotype "protein_coding"; protein_id "ENSRNOP00000078814"; protein_version "1";
17	ensembl	exon	24242779	24242830	0	+	.	gene_id "ENSRNOG00000015522"; gene_version "9"; transcript_id "ENSRNOT00000103008"; transcript_version "2"; exon_number "4"; gene_name "Tfap2a"; gene_source "ensembl"; gene_biotype "protein_coding"; transcript_name "Tfap2a-203"; transcript_source "ensembl"; transcript_biotype "protein_coding"; exon_id "ENSRNOE00000148881"; exon_version "1"; tag "Ensembl_canonical";
17	ensembl	CDS	24242779	24242830	0	+	0	gene_id "ENSRNOG00000015522"; gene_version "9"; transcript_id "ENSRNOT00000103008"; transcript_version "2"; exon_number "4"; gene_name "Tfap2a"; gene_source "ensembl"; gene_biotype "protein_coding"; transcript_name "Tfap2a-203"; transcript_source "ensembl"; transcript_biotype "protein_coding"; protein_id "ENSRNOP00000082537"; protein_version "2"; tag "Ensembl_canonical";
17	ENSEMBL114_rn	exon	24242779	24242830	0.954804200512716	+	.	gene_id "ENSRNOG00000015522"; transcript_id "ENSRNOG00000015522_tx_4"; exon_id "17_24242779_24242830_+"; exonnum "5"; txlen "3598";
17	ensembl	exon	24244644	24244875	0	+	.	gene_id "ENSRNOG00000015522"; gene_version "9"; transcript_id "ENSRNOT00000110879"; transcript_version "2"; exon_number "4"; gene_name "Tfap2a"; gene_source "ensembl"; gene_biotype "protein_coding"; transcript_name "Tfap2a-207"; transcript_source "ensembl"; transcript_biotype "protein_coding"; exon_id "ENSRNOE00000149385"; exon_version "1";
17	ensembl	CDS	24244644	24244875	0	+	2	gene_id "ENSRNOG00000015522"; gene_version "9"; transcript_id "ENSRNOT00000110879"; transcript_version "2"; exon_number "4"; gene_name "Tfap2a"; gene_source "ensembl"; gene_biotype "protein_coding"; transcript_name "Tfap2a-207"; transcript_source "ensembl"; transcript_biotype "protein_coding"; protein_id "ENSRNOP00000094618"; protein_version "1";
17	ensembl	exon	24244644	24244875	0	+	.	gene_id "ENSRNOG00000015522"; gene_version "9"; transcript_id "ENSRNOT00000041960"; transcript_version "7"; exon_number "4"; gene_name "Tfap2a"; gene_source "ensembl"; gene_biotype "protein_coding"; transcript_name "Tfap2a-201"; transcript_source "ensembl"; transcript_biotype "protein_coding"; exon_id "ENSRNOE00000149385"; exon_version "1";
17	ensembl	CDS	24244644	24244875	0	+	2	gene_id "ENSRNOG00000015522"; gene_version "9"; transcript_id "ENSRNOT00000041960"; transcript_version "7"; exon_number "4"; gene_name "Tfap2a"; gene_source "ensembl"; gene_biotype "protein_coding"; transcript_name "Tfap2a-201"; transcript_source "ensembl"; transcript_biotype "protein_coding"; protein_id "ENSRNOP00000040925"; protein_version "3";
17	ensembl	exon	24244644	24244875	0	+	.	gene_id "ENSRNOG00000015522"; gene_version "9"; transcript_id "ENSRNOT00000107954"; transcript_version "2"; exon_number "4"; gene_name "Tfap2a"; gene_source "ensembl"; gene_biotype "protein_coding"; transcript_name "Tfap2a-205"; transcript_source "ensembl"; transcript_biotype "protein_coding"; exon_id "ENSRNOE00000149385"; exon_version "1";
17	ensembl	CDS	24244644	24244875	0	+	2	gene_id "ENSRNOG00000015522"; gene_version "9"; transcript_id "ENSRNOT00000107954"; transcript_version "2"; exon_number "4"; gene_name "Tfap2a"; gene_source "ensembl"; gene_biotype "protein_coding"; transcript_name "Tfap2a-205"; transcript_source "ensembl"; transcript_biotype "protein_coding"; protein_id "ENSRNOP00000088142"; protein_version "1";
17	ensembl	exon	24244644	24244875	0	+	.	gene_id "ENSRNOG00000015522"; gene_version "9"; transcript_id "ENSRNOT00000109680"; transcript_version "2"; exon_number "5"; gene_name "Tfap2a"; gene_source "ensembl"; gene_biotype "protein_coding"; transcript_name "Tfap2a-206"; transcript_source "ensembl"; transcript_biotype "protein_coding"; exon_id "ENSRNOE00000149385"; exon_version "1";
17	ensembl	CDS	24244644	24244875	0	+	2	gene_id "ENSRNOG00000015522"; gene_version "9"; transcript_id "ENSRNOT00000109680"; transcript_version "2"; exon_number "5"; gene_name "Tfap2a"; gene_source "ensembl"; gene_biotype "protein_coding"; transcript_name "Tfap2a-206"; transcript_source "ensembl"; transcript_biotype "protein_coding"; protein_id "ENSRNOP00000081532"; protein_version "2";
17	ensembl	exon	24244644	24244875	0	+	.	gene_id "ENSRNOG00000015522"; gene_version "9"; transcript_id "ENSRNOT00000105131"; transcript_version "2"; exon_number "5"; gene_name "Tfap2a"; gene_source "ensembl"; gene_biotype "protein_coding"; transcript_name "Tfap2a-204"; transcript_source "ensembl"; transcript_biotype "protein_coding"; exon_id "ENSRNOE00000149385"; exon_version "1";
17	ensembl	CDS	24244644	24244875	0	+	2	gene_id "ENSRNOG00000015522"; gene_version "9"; transcript_id "ENSRNOT00000105131"; transcript_version "2"; exon_number "5"; gene_name "Tfap2a"; gene_source "ensembl"; gene_biotype "protein_coding"; transcript_name "Tfap2a-204"; transcript_source "ensembl"; transcript_biotype "protein_coding"; protein_id "ENSRNOP00000076636"; protein_version "2";
17	ensembl	exon	24244644	24244875	0	+	.	gene_id "ENSRNOG00000015522"; gene_version "9"; transcript_id "ENSRNOT00000102035"; transcript_version "2"; exon_number "4"; gene_name "Tfap2a"; gene_source "ensembl"; gene_biotype "protein_coding"; transcript_name "Tfap2a-202"; transcript_source "ensembl"; transcript_biotype "protein_coding"; exon_id "ENSRNOE00000149385"; exon_version "1";
17	ensembl	CDS	24244644	24244875	0	+	2	gene_id "ENSRNOG00000015522"; gene_version "9"; transcript_id "ENSRNOT00000102035"; transcript_version "2"; exon_number "4"; gene_name "Tfap2a"; gene_source "ensembl"; gene_biotype "protein_coding"; transcript_name "Tfap2a-202"; transcript_source "ensembl"; transcript_biotype "protein_coding"; protein_id "ENSRNOP00000078814"; protein_version "1";
17	ensembl	exon	24244644	24244875	0	+	.	gene_id "ENSRNOG00000015522"; gene_version "9"; transcript_id "ENSRNOT00000103008"; transcript_version "2"; exon_number "5"; gene_name "Tfap2a"; gene_source "ensembl"; gene_biotype "protein_coding"; transcript_name "Tfap2a-203"; transcript_source "ensembl"; transcript_biotype "protein_coding"; exon_id "ENSRNOE00000149385"; exon_version "1"; tag "Ensembl_canonical";
17	ensembl	CDS	24244644	24244875	0	+	2	gene_id "ENSRNOG00000015522"; gene_version "9"; transcript_id "ENSRNOT00000103008"; transcript_version "2"; exon_number "5"; gene_name "Tfap2a"; gene_source "ensembl"; gene_biotype "protein_coding"; transcript_name "Tfap2a-203"; transcript_source "ensembl"; transcript_biotype "protein_coding"; protein_id "ENSRNOP00000082537"; protein_version "2"; tag "Ensembl_canonical";
17	ENSEMBL114_rn	exon	24244644	24244875	0.954804200512716	+	.	gene_id "ENSRNOG00000015522"; transcript_id "ENSRNOG00000015522_tx_4"; exon_id "17_24244644_24244875_+"; exonnum "6"; txlen "3598";
17	ensembl	exon	24247077	24247195	0	+	.	gene_id "ENSRNOG00000015522"; gene_version "9"; transcript_id "ENSRNOT00000110879"; transcript_version "2"; exon_number "5"; gene_name "Tfap2a"; gene_source "ensembl"; gene_biotype "protein_coding"; transcript_name "Tfap2a-207"; transcript_source "ensembl"; transcript_biotype "protein_coding"; exon_id "ENSRNOE00000149777"; exon_version "1";
17	ensembl	CDS	24247077	24247195	0	+	1	gene_id "ENSRNOG00000015522"; gene_version "9"; transcript_id "ENSRNOT00000110879"; transcript_version "2"; exon_number "5"; gene_name "Tfap2a"; gene_source "ensembl"; gene_biotype "protein_coding"; transcript_name "Tfap2a-207"; transcript_source "ensembl"; transcript_biotype "protein_coding"; protein_id "ENSRNOP00000094618"; protein_version "1";
17	ensembl	exon	24247077	24247195	0	+	.	gene_id "ENSRNOG00000015522"; gene_version "9"; transcript_id "ENSRNOT00000041960"; transcript_version "7"; exon_number "5"; gene_name "Tfap2a"; gene_source "ensembl"; gene_biotype "protein_coding"; transcript_name "Tfap2a-201"; transcript_source "ensembl"; transcript_biotype "protein_coding"; exon_id "ENSRNOE00000149777"; exon_version "1";
17	ensembl	CDS	24247077	24247195	0	+	1	gene_id "ENSRNOG00000015522"; gene_version "9"; transcript_id "ENSRNOT00000041960"; transcript_version "7"; exon_number "5"; gene_name "Tfap2a"; gene_source "ensembl"; gene_biotype "protein_coding"; transcript_name "Tfap2a-201"; transcript_source "ensembl"; transcript_biotype "protein_coding"; protein_id "ENSRNOP00000040925"; protein_version "3";
17	ensembl	exon	24247077	24247195	0	+	.	gene_id "ENSRNOG00000015522"; gene_version "9"; transcript_id "ENSRNOT00000107954"; transcript_version "2"; exon_number "5"; gene_name "Tfap2a"; gene_source "ensembl"; gene_biotype "protein_coding"; transcript_name "Tfap2a-205"; transcript_source "ensembl"; transcript_biotype "protein_coding"; exon_id "ENSRNOE00000149777"; exon_version "1";
17	ensembl	CDS	24247077	24247195	0	+	1	gene_id "ENSRNOG00000015522"; gene_version "9"; transcript_id "ENSRNOT00000107954"; transcript_version "2"; exon_number "5"; gene_name "Tfap2a"; gene_source "ensembl"; gene_biotype "protein_coding"; transcript_name "Tfap2a-205"; transcript_source "ensembl"; transcript_biotype "protein_coding"; protein_id "ENSRNOP00000088142"; protein_version "1";
17	ensembl	exon	24247077	24247195	0	+	.	gene_id "ENSRNOG00000015522"; gene_version "9"; transcript_id "ENSRNOT00000109680"; transcript_version "2"; exon_number "6"; gene_name "Tfap2a"; gene_source "ensembl"; gene_biotype "protein_coding"; transcript_name "Tfap2a-206"; transcript_source "ensembl"; transcript_biotype "protein_coding"; exon_id "ENSRNOE00000149777"; exon_version "1";
17	ensembl	CDS	24247077	24247195	0	+	1	gene_id "ENSRNOG00000015522"; gene_version "9"; transcript_id "ENSRNOT00000109680"; transcript_version "2"; exon_number "6"; gene_name "Tfap2a"; gene_source "ensembl"; gene_biotype "protein_coding"; transcript_name "Tfap2a-206"; transcript_source "ensembl"; transcript_biotype "protein_coding"; protein_id "ENSRNOP00000081532"; protein_version "2";
17	ensembl	exon	24247077	24247195	0	+	.	gene_id "ENSRNOG00000015522"; gene_version "9"; transcript_id "ENSRNOT00000105131"; transcript_version "2"; exon_number "6"; gene_name "Tfap2a"; gene_source "ensembl"; gene_biotype "protein_coding"; transcript_name "Tfap2a-204"; transcript_source "ensembl"; transcript_biotype "protein_coding"; exon_id "ENSRNOE00000149777"; exon_version "1";
17	ensembl	CDS	24247077	24247195	0	+	1	gene_id "ENSRNOG00000015522"; gene_version "9"; transcript_id "ENSRNOT00000105131"; transcript_version "2"; exon_number "6"; gene_name "Tfap2a"; gene_source "ensembl"; gene_biotype "protein_coding"; transcript_name "Tfap2a-204"; transcript_source "ensembl"; transcript_biotype "protein_coding"; protein_id "ENSRNOP00000076636"; protein_version "2";
17	ensembl	exon	24247077	24247195	0	+	.	gene_id "ENSRNOG00000015522"; gene_version "9"; transcript_id "ENSRNOT00000102035"; transcript_version "2"; exon_number "5"; gene_name "Tfap2a"; gene_source "ensembl"; gene_biotype "protein_coding"; transcript_name "Tfap2a-202"; transcript_source "ensembl"; transcript_biotype "protein_coding"; exon_id "ENSRNOE00000149777"; exon_version "1";
17	ensembl	CDS	24247077	24247195	0	+	1	gene_id "ENSRNOG00000015522"; gene_version "9"; transcript_id "ENSRNOT00000102035"; transcript_version "2"; exon_number "5"; gene_name "Tfap2a"; gene_source "ensembl"; gene_biotype "protein_coding"; transcript_name "Tfap2a-202"; transcript_source "ensembl"; transcript_biotype "protein_coding"; protein_id "ENSRNOP00000078814"; protein_version "1";
17	ensembl	exon	24247077	24247195	0	+	.	gene_id "ENSRNOG00000015522"; gene_version "9"; transcript_id "ENSRNOT00000103008"; transcript_version "2"; exon_number "6"; gene_name "Tfap2a"; gene_source "ensembl"; gene_biotype "protein_coding"; transcript_name "Tfap2a-203"; transcript_source "ensembl"; transcript_biotype "protein_coding"; exon_id "ENSRNOE00000149777"; exon_version "1"; tag "Ensembl_canonical";
17	ensembl	CDS	24247077	24247195	0	+	1	gene_id "ENSRNOG00000015522"; gene_version "9"; transcript_id "ENSRNOT00000103008"; transcript_version "2"; exon_number "6"; gene_name "Tfap2a"; gene_source "ensembl"; gene_biotype "protein_coding"; transcript_name "Tfap2a-203"; transcript_source "ensembl"; transcript_biotype "protein_coding"; protein_id "ENSRNOP00000082537"; protein_version "2"; tag "Ensembl_canonical";
17	ENSEMBL114_rn	exon	24247077	24247195	0.954804200512716	+	.	gene_id "ENSRNOG00000015522"; transcript_id "ENSRNOG00000015522_tx_4"; exon_id "17_24247077_24247195_+"; exonnum "7"; txlen "3598";
17	ensembl	exon	24249215	24249356	0	+	.	gene_id "ENSRNOG00000015522"; gene_version "9"; transcript_id "ENSRNOT00000110879"; transcript_version "2"; exon_number "6"; gene_name "Tfap2a"; gene_source "ensembl"; gene_biotype "protein_coding"; transcript_name "Tfap2a-207"; transcript_source "ensembl"; transcript_biotype "protein_coding"; exon_id "ENSRNOE00000150260"; exon_version "1";
17	ensembl	CDS	24249215	24249356	0	+	2	gene_id "ENSRNOG00000015522"; gene_version "9"; transcript_id "ENSRNOT00000110879"; transcript_version "2"; exon_number "6"; gene_name "Tfap2a"; gene_source "ensembl"; gene_biotype "protein_coding"; transcript_name "Tfap2a-207"; transcript_source "ensembl"; transcript_biotype "protein_coding"; protein_id "ENSRNOP00000094618"; protein_version "1";
17	ensembl	exon	24249215	24249356	0	+	.	gene_id "ENSRNOG00000015522"; gene_version "9"; transcript_id "ENSRNOT00000041960"; transcript_version "7"; exon_number "6"; gene_name "Tfap2a"; gene_source "ensembl"; gene_biotype "protein_coding"; transcript_name "Tfap2a-201"; transcript_source "ensembl"; transcript_biotype "protein_coding"; exon_id "ENSRNOE00000150260"; exon_version "1";
17	ensembl	CDS	24249215	24249356	0	+	2	gene_id "ENSRNOG00000015522"; gene_version "9"; transcript_id "ENSRNOT00000041960"; transcript_version "7"; exon_number "6"; gene_name "Tfap2a"; gene_source "ensembl"; gene_biotype "protein_coding"; transcript_name "Tfap2a-201"; transcript_source "ensembl"; transcript_biotype "protein_coding"; protein_id "ENSRNOP00000040925"; protein_version "3";
17	ensembl	exon	24249215	24249356	0	+	.	gene_id "ENSRNOG00000015522"; gene_version "9"; transcript_id "ENSRNOT00000107954"; transcript_version "2"; exon_number "6"; gene_name "Tfap2a"; gene_source "ensembl"; gene_biotype "protein_coding"; transcript_name "Tfap2a-205"; transcript_source "ensembl"; transcript_biotype "protein_coding"; exon_id "ENSRNOE00000150260"; exon_version "1";
17	ensembl	CDS	24249215	24249356	0	+	2	gene_id "ENSRNOG00000015522"; gene_version "9"; transcript_id "ENSRNOT00000107954"; transcript_version "2"; exon_number "6"; gene_name "Tfap2a"; gene_source "ensembl"; gene_biotype "protein_coding"; transcript_name "Tfap2a-205"; transcript_source "ensembl"; transcript_biotype "protein_coding"; protein_id "ENSRNOP00000088142"; protein_version "1";
17	ensembl	exon	24249215	24249356	0	+	.	gene_id "ENSRNOG00000015522"; gene_version "9"; transcript_id "ENSRNOT00000109680"; transcript_version "2"; exon_number "7"; gene_name "Tfap2a"; gene_source "ensembl"; gene_biotype "protein_coding"; transcript_name "Tfap2a-206"; transcript_source "ensembl"; transcript_biotype "protein_coding"; exon_id "ENSRNOE00000150260"; exon_version "1";
17	ensembl	CDS	24249215	24249356	0	+	2	gene_id "ENSRNOG00000015522"; gene_version "9"; transcript_id "ENSRNOT00000109680"; transcript_version "2"; exon_number "7"; gene_name "Tfap2a"; gene_source "ensembl"; gene_biotype "protein_coding"; transcript_name "Tfap2a-206"; transcript_source "ensembl"; transcript_biotype "protein_coding"; protein_id "ENSRNOP00000081532"; protein_version "2";
17	ensembl	exon	24249215	24249356	0	+	.	gene_id "ENSRNOG00000015522"; gene_version "9"; transcript_id "ENSRNOT00000105131"; transcript_version "2"; exon_number "7"; gene_name "Tfap2a"; gene_source "ensembl"; gene_biotype "protein_coding"; transcript_name "Tfap2a-204"; transcript_source "ensembl"; transcript_biotype "protein_coding"; exon_id "ENSRNOE00000150260"; exon_version "1";
17	ensembl	CDS	24249215	24249356	0	+	2	gene_id "ENSRNOG00000015522"; gene_version "9"; transcript_id "ENSRNOT00000105131"; transcript_version "2"; exon_number "7"; gene_name "Tfap2a"; gene_source "ensembl"; gene_biotype "protein_coding"; transcript_name "Tfap2a-204"; transcript_source "ensembl"; transcript_biotype "protein_coding"; protein_id "ENSRNOP00000076636"; protein_version "2";
17	ensembl	exon	24249215	24249356	0	+	.	gene_id "ENSRNOG00000015522"; gene_version "9"; transcript_id "ENSRNOT00000102035"; transcript_version "2"; exon_number "6"; gene_name "Tfap2a"; gene_source "ensembl"; gene_biotype "protein_coding"; transcript_name "Tfap2a-202"; transcript_source "ensembl"; transcript_biotype "protein_coding"; exon_id "ENSRNOE00000150260"; exon_version "1";
17	ensembl	CDS	24249215	24249356	0	+	2	gene_id "ENSRNOG00000015522"; gene_version "9"; transcript_id "ENSRNOT00000102035"; transcript_version "2"; exon_number "6"; gene_name "Tfap2a"; gene_source "ensembl"; gene_biotype "protein_coding"; transcript_name "Tfap2a-202"; transcript_source "ensembl"; transcript_biotype "protein_coding"; protein_id "ENSRNOP00000078814"; protein_version "1";
17	ensembl	exon	24249215	24249356	0	+	.	gene_id "ENSRNOG00000015522"; gene_version "9"; transcript_id "ENSRNOT00000103008"; transcript_version "2"; exon_number "7"; gene_name "Tfap2a"; gene_source "ensembl"; gene_biotype "protein_coding"; transcript_name "Tfap2a-203"; transcript_source "ensembl"; transcript_biotype "protein_coding"; exon_id "ENSRNOE00000150260"; exon_version "1"; tag "Ensembl_canonical";
17	ensembl	CDS	24249215	24249356	0	+	2	gene_id "ENSRNOG00000015522"; gene_version "9"; transcript_id "ENSRNOT00000103008"; transcript_version "2"; exon_number "7"; gene_name "Tfap2a"; gene_source "ensembl"; gene_biotype "protein_coding"; transcript_name "Tfap2a-203"; transcript_source "ensembl"; transcript_biotype "protein_coding"; protein_id "ENSRNOP00000082537"; protein_version "2"; tag "Ensembl_canonical";
17	ENSEMBL114_rn	exon	24249215	24249356	0.954804200512716	+	.	gene_id "ENSRNOG00000015522"; transcript_id "ENSRNOG00000015522_tx_4"; exon_id "17_24249215_24249356_+"; exonnum "8"; txlen "3598";
17	ensembl	CDS	24251229	24251514	0	+	1	gene_id "ENSRNOG00000015522"; gene_version "9"; transcript_id "ENSRNOT00000110879"; transcript_version "2"; exon_number "7"; gene_name "Tfap2a"; gene_source "ensembl"; gene_biotype "protein_coding"; transcript_name "Tfap2a-207"; transcript_source "ensembl"; transcript_biotype "protein_coding"; protein_id "ENSRNOP00000094618"; protein_version "1";
17	ensembl	CDS	24251229	24251514	0	+	1	gene_id "ENSRNOG00000015522"; gene_version "9"; transcript_id "ENSRNOT00000041960"; transcript_version "7"; exon_number "7"; gene_name "Tfap2a"; gene_source "ensembl"; gene_biotype "protein_coding"; transcript_name "Tfap2a-201"; transcript_source "ensembl"; transcript_biotype "protein_coding"; protein_id "ENSRNOP00000040925"; protein_version "3";
17	ensembl	CDS	24251229	24251514	0	+	1	gene_id "ENSRNOG00000015522"; gene_version "9"; transcript_id "ENSRNOT00000107954"; transcript_version "2"; exon_number "7"; gene_name "Tfap2a"; gene_source "ensembl"; gene_biotype "protein_coding"; transcript_name "Tfap2a-205"; transcript_source "ensembl"; transcript_biotype "protein_coding"; protein_id "ENSRNOP00000088142"; protein_version "1";
17	ensembl	CDS	24251229	24251514	0	+	1	gene_id "ENSRNOG00000015522"; gene_version "9"; transcript_id "ENSRNOT00000109680"; transcript_version "2"; exon_number "8"; gene_name "Tfap2a"; gene_source "ensembl"; gene_biotype "protein_coding"; transcript_name "Tfap2a-206"; transcript_source "ensembl"; transcript_biotype "protein_coding"; protein_id "ENSRNOP00000081532"; protein_version "2";
17	ensembl	CDS	24251229	24251514	0	+	1	gene_id "ENSRNOG00000015522"; gene_version "9"; transcript_id "ENSRNOT00000105131"; transcript_version "2"; exon_number "8"; gene_name "Tfap2a"; gene_source "ensembl"; gene_biotype "protein_coding"; transcript_name "Tfap2a-204"; transcript_source "ensembl"; transcript_biotype "protein_coding"; protein_id "ENSRNOP00000076636"; protein_version "2";
17	ensembl	CDS	24251229	24251514	0	+	1	gene_id "ENSRNOG00000015522"; gene_version "9"; transcript_id "ENSRNOT00000102035"; transcript_version "2"; exon_number "7"; gene_name "Tfap2a"; gene_source "ensembl"; gene_biotype "protein_coding"; transcript_name "Tfap2a-202"; transcript_source "ensembl"; transcript_biotype "protein_coding"; protein_id "ENSRNOP00000078814"; protein_version "1";
17	ensembl	CDS	24251229	24251514	0	+	1	gene_id "ENSRNOG00000015522"; gene_version "9"; transcript_id "ENSRNOT00000103008"; transcript_version "2"; exon_number "8"; gene_name "Tfap2a"; gene_source "ensembl"; gene_biotype "protein_coding"; transcript_name "Tfap2a-203"; transcript_source "ensembl"; transcript_biotype "protein_coding"; protein_id "ENSRNOP00000082537"; protein_version "2"; tag "Ensembl_canonical";
17	ensembl	exon	24251229	24253219	0	+	.	gene_id "ENSRNOG00000015522"; gene_version "9"; transcript_id "ENSRNOT00000110879"; transcript_version "2"; exon_number "7"; gene_name "Tfap2a"; gene_source "ensembl"; gene_biotype "protein_coding"; transcript_name "Tfap2a-207"; transcript_source "ensembl"; transcript_biotype "protein_coding"; exon_id "ENSRNOE00000357197"; exon_version "7";
17	ensembl	exon	24251229	24253219	0	+	.	gene_id "ENSRNOG00000015522"; gene_version "9"; transcript_id "ENSRNOT00000041960"; transcript_version "7"; exon_number "7"; gene_name "Tfap2a"; gene_source "ensembl"; gene_biotype "protein_coding"; transcript_name "Tfap2a-201"; transcript_source "ensembl"; transcript_biotype "protein_coding"; exon_id "ENSRNOE00000357197"; exon_version "7";
17	ensembl	exon	24251229	24253219	0	+	.	gene_id "ENSRNOG00000015522"; gene_version "9"; transcript_id "ENSRNOT00000107954"; transcript_version "2"; exon_number "7"; gene_name "Tfap2a"; gene_source "ensembl"; gene_biotype "protein_coding"; transcript_name "Tfap2a-205"; transcript_source "ensembl"; transcript_biotype "protein_coding"; exon_id "ENSRNOE00000357197"; exon_version "7";
17	ensembl	exon	24251229	24253219	0	+	.	gene_id "ENSRNOG00000015522"; gene_version "9"; transcript_id "ENSRNOT00000109680"; transcript_version "2"; exon_number "8"; gene_name "Tfap2a"; gene_source "ensembl"; gene_biotype "protein_coding"; transcript_name "Tfap2a-206"; transcript_source "ensembl"; transcript_biotype "protein_coding"; exon_id "ENSRNOE00000357197"; exon_version "7";
17	ensembl	exon	24251229	24253219	0	+	.	gene_id "ENSRNOG00000015522"; gene_version "9"; transcript_id "ENSRNOT00000105131"; transcript_version "2"; exon_number "8"; gene_name "Tfap2a"; gene_source "ensembl"; gene_biotype "protein_coding"; transcript_name "Tfap2a-204"; transcript_source "ensembl"; transcript_biotype "protein_coding"; exon_id "ENSRNOE00000357197"; exon_version "7";
17	ensembl	exon	24251229	24253219	0	+	.	gene_id "ENSRNOG00000015522"; gene_version "9"; transcript_id "ENSRNOT00000102035"; transcript_version "2"; exon_number "7"; gene_name "Tfap2a"; gene_source "ensembl"; gene_biotype "protein_coding"; transcript_name "Tfap2a-202"; transcript_source "ensembl"; transcript_biotype "protein_coding"; exon_id "ENSRNOE00000357197"; exon_version "7";
17	ensembl	exon	24251229	24253219	0	+	.	gene_id "ENSRNOG00000015522"; gene_version "9"; transcript_id "ENSRNOT00000103008"; transcript_version "2"; exon_number "8"; gene_name "Tfap2a"; gene_source "ensembl"; gene_biotype "protein_coding"; transcript_name "Tfap2a-203"; transcript_source "ensembl"; transcript_biotype "protein_coding"; exon_id "ENSRNOE00000357197"; exon_version "7"; tag "Ensembl_canonical";
17	ENSEMBL114_rn	exon	24251229	24253219	0.954804200512716	+	.	gene_id "ENSRNOG00000015522"; transcript_id "ENSRNOG00000015522_tx_4"; exon_id "17_24251229_24253219_+"; exonnum "9"; txlen "3598";
17	ensembl	stop_codon	24251515	24251517	0	+	0	gene_id "ENSRNOG00000015522"; gene_version "9"; transcript_id "ENSRNOT00000110879"; transcript_version "2"; exon_number "7"; gene_name "Tfap2a"; gene_source "ensembl"; gene_biotype "protein_coding"; transcript_name "Tfap2a-207"; transcript_source "ensembl"; transcript_biotype "protein_coding";
17	ensembl	stop_codon	24251515	24251517	0	+	0	gene_id "ENSRNOG00000015522"; gene_version "9"; transcript_id "ENSRNOT00000041960"; transcript_version "7"; exon_number "7"; gene_name "Tfap2a"; gene_source "ensembl"; gene_biotype "protein_coding"; transcript_name "Tfap2a-201"; transcript_source "ensembl"; transcript_biotype "protein_coding";
17	ensembl	stop_codon	24251515	24251517	0	+	0	gene_id "ENSRNOG00000015522"; gene_version "9"; transcript_id "ENSRNOT00000107954"; transcript_version "2"; exon_number "7"; gene_name "Tfap2a"; gene_source "ensembl"; gene_biotype "protein_coding"; transcript_name "Tfap2a-205"; transcript_source "ensembl"; transcript_biotype "protein_coding";
17	ensembl	stop_codon	24251515	24251517	0	+	0	gene_id "ENSRNOG00000015522"; gene_version "9"; transcript_id "ENSRNOT00000109680"; transcript_version "2"; exon_number "8"; gene_name "Tfap2a"; gene_source "ensembl"; gene_biotype "protein_coding"; transcript_name "Tfap2a-206"; transcript_source "ensembl"; transcript_biotype "protein_coding";
17	ensembl	stop_codon	24251515	24251517	0	+	0	gene_id "ENSRNOG00000015522"; gene_version "9"; transcript_id "ENSRNOT00000105131"; transcript_version "2"; exon_number "8"; gene_name "Tfap2a"; gene_source "ensembl"; gene_biotype "protein_coding"; transcript_name "Tfap2a-204"; transcript_source "ensembl"; transcript_biotype "protein_coding";
17	ensembl	stop_codon	24251515	24251517	0	+	0	gene_id "ENSRNOG00000015522"; gene_version "9"; transcript_id "ENSRNOT00000102035"; transcript_version "2"; exon_number "7"; gene_name "Tfap2a"; gene_source "ensembl"; gene_biotype "protein_coding"; transcript_name "Tfap2a-202"; transcript_source "ensembl"; transcript_biotype "protein_coding";
17	ensembl	stop_codon	24251515	24251517	0	+	0	gene_id "ENSRNOG00000015522"; gene_version "9"; transcript_id "ENSRNOT00000103008"; transcript_version "2"; exon_number "8"; gene_name "Tfap2a"; gene_source "ensembl"; gene_biotype "protein_coding"; transcript_name "Tfap2a-203"; transcript_source "ensembl"; transcript_biotype "protein_coding"; tag "Ensembl_canonical";
17	ensembl	three_prime_utr	24251518	24253219	0	+	.	gene_id "ENSRNOG00000015522"; gene_version "9"; transcript_id "ENSRNOT00000110879"; transcript_version "2"; gene_name "Tfap2a"; gene_source "ensembl"; gene_biotype "protein_coding"; transcript_name "Tfap2a-207"; transcript_source "ensembl"; transcript_biotype "protein_coding";
17	ensembl	three_prime_utr	24251518	24253219	0	+	.	gene_id "ENSRNOG00000015522"; gene_version "9"; transcript_id "ENSRNOT00000041960"; transcript_version "7"; gene_name "Tfap2a"; gene_source "ensembl"; gene_biotype "protein_coding"; transcript_name "Tfap2a-201"; transcript_source "ensembl"; transcript_biotype "protein_coding";
17	ensembl	three_prime_utr	24251518	24253219	0	+	.	gene_id "ENSRNOG00000015522"; gene_version "9"; transcript_id "ENSRNOT00000107954"; transcript_version "2"; gene_name "Tfap2a"; gene_source "ensembl"; gene_biotype "protein_coding"; transcript_name "Tfap2a-205"; transcript_source "ensembl"; transcript_biotype "protein_coding";
17	ensembl	three_prime_utr	24251518	24253219	0	+	.	gene_id "ENSRNOG00000015522"; gene_version "9"; transcript_id "ENSRNOT00000109680"; transcript_version "2"; gene_name "Tfap2a"; gene_source "ensembl"; gene_biotype "protein_coding"; transcript_name "Tfap2a-206"; transcript_source "ensembl"; transcript_biotype "protein_coding";
17	ensembl	three_prime_utr	24251518	24253219	0	+	.	gene_id "ENSRNOG00000015522"; gene_version "9"; transcript_id "ENSRNOT00000105131"; transcript_version "2"; gene_name "Tfap2a"; gene_source "ensembl"; gene_biotype "protein_coding"; transcript_name "Tfap2a-204"; transcript_source "ensembl"; transcript_biotype "protein_coding";
17	ensembl	three_prime_utr	24251518	24253219	0	+	.	gene_id "ENSRNOG00000015522"; gene_version "9"; transcript_id "ENSRNOT00000102035"; transcript_version "2"; gene_name "Tfap2a"; gene_source "ensembl"; gene_biotype "protein_coding"; transcript_name "Tfap2a-202"; transcript_source "ensembl"; transcript_biotype "protein_coding";
17	ensembl	three_prime_utr	24251518	24253219	0	+	.	gene_id "ENSRNOG00000015522"; gene_version "9"; transcript_id "ENSRNOT00000103008"; transcript_version "2"; gene_name "Tfap2a"; gene_source "ensembl"; gene_biotype "protein_coding"; transcript_name "Tfap2a-203"; transcript_source "ensembl"; transcript_biotype "protein_coding"; tag "Ensembl_canonical";
17	sraer114_es	exon	24286788	24286886	0.672715822818437	+	.	gene_id "sraer114_gene_22675"; transcript_id "sraer114_gene_22675_tx_1"; exon_id "17_24286788_24286886_+"; exonnum "1"; txlen "1050";
17	sraer114_es	exon	24286788	24286886	0.0136986219942144	+	.	gene_id "sraer114_gene_22675"; transcript_id "sraer114_gene_22675_tx_4"; exon_id "17_24286788_24286886_+"; exonnum "1"; txlen "1451";
17	sraer114_es	exon	24290500	24290611	0.0219355649161145	+	.	gene_id "sraer114_gene_22675"; transcript_id "sraer114_gene_22675_tx_2"; exon_id "17_24290500_24290611_+"; exonnum "1"; txlen "847";
17	sraer114_mid	exon	24291743	24292477	0.672715822818437	+	.	gene_id "sraer114_gene_22675"; transcript_id "sraer114_gene_22675_tx_1"; exon_id "17_24291743_24292477_+"; exonnum "2"; txlen "1050";
17	sraer114_mid	exon	24291743	24292477	0.0219355649161145	+	.	gene_id "sraer114_gene_22675"; transcript_id "sraer114_gene_22675_tx_2"; exon_id "17_24291743_24292477_+"; exonnum "2"; txlen "847";
17	sraer114_mid	exon	24291743	24292477	0.0136986219942144	+	.	gene_id "sraer114_gene_22675"; transcript_id "sraer114_gene_22675_tx_4"; exon_id "17_24291743_24292477_+"; exonnum "2"; txlen "1451";
17	sraer114_ss	exon	24293707	24293922	0.672715822818437	+	.	gene_id "sraer114_gene_22675"; transcript_id "sraer114_gene_22675_tx_1"; exon_id "17_24293707_24293922_+"; exonnum "3"; txlen "1050";
17	sraer114_ss	exon	24365858	24366474	0.0136986219942144	+	.	gene_id "sraer114_gene_22675"; transcript_id "sraer114_gene_22675_tx_4"; exon_id "17_24365858_24366474_+"; exonnum "3"; txlen "1451";
17	sraer114_es	exon	24380222	24380461	0.209349952883619	+	.	gene_id "sraer114_gene_27120"; transcript_id "sraer114_gene_27120_tx_1"; exon_id "17_24380222_24380461_+"; exonnum "1"; txlen "699";
17	sraer114_es	exon	24380222	24380461	0.0153933788885014	+	.	gene_id "sraer114_gene_27120"; transcript_id "sraer114_gene_27120_tx_3"; exon_id "17_24380222_24380461_+"; exonnum "1"; txlen "1017";
17	sraer114_es	exon	24382735	24382958	0.0146250810968226	+	.	gene_id "sraer114_gene_27120"; transcript_id "sraer114_gene_27120_tx_5"; exon_id "17_24382735_24382958_+"; exonnum "1"; txlen "683";
17	sraer114_mid	exon	24391498	24391742	0.209349952883619	+	.	gene_id "sraer114_gene_27120"; transcript_id "sraer114_gene_27120_tx_1"; exon_id "17_24391498_24391742_+"; exonnum "2"; txlen "699";
17	sraer114_mid	exon	24391498	24391742	0.0153933788885014	+	.	gene_id "sraer114_gene_27120"; transcript_id "sraer114_gene_27120_tx_3"; exon_id "17_24391498_24391742_+"; exonnum "2"; txlen "1017";
17	sraer114_mid	exon	24391498	24391742	0.0146250810968226	+	.	gene_id "sraer114_gene_27120"; transcript_id "sraer114_gene_27120_tx_5"; exon_id "17_24391498_24391742_+"; exonnum "2"; txlen "683";
17	sraer114_ss	exon	24392097	24392628	0.0153933788885014	+	.	gene_id "sraer114_gene_27120"; transcript_id "sraer114_gene_27120_tx_3"; exon_id "17_24392097_24392628_+"; exonnum "3"; txlen "1017";
17	sraer114_ss	exon	24396466	24396679	0.209349952883619	+	.	gene_id "sraer114_gene_27120"; transcript_id "sraer114_gene_27120_tx_1"; exon_id "17_24396466_24396679_+"; exonnum "3"; txlen "699";
17	sraer114_ss	exon	24396466	24396679	0.0146250810968226	+	.	gene_id "sraer114_gene_27120"; transcript_id "sraer114_gene_27120_tx_5"; exon_id "17_24396466_24396679_+"; exonnum "3"; txlen "683";
17	sraer114_es	exon	24434179	24434221	0.00997164620237902	+	.	gene_id "sraer114_gene_24072"; transcript_id "sraer114_gene_24072_tx_2"; exon_id "17_24434179_24434221_+"; exonnum "1"; txlen "710";
17	sraer114_es	exon	24434179	24434221	0.00432104668769757	+	.	gene_id "sraer114_gene_24072"; transcript_id "sraer114_gene_24072_tx_4"; exon_id "17_24434179_24434221_+"; exonnum "1"; txlen "536";
17	sraer114_es	exon	24454254	24454350	0.00425061108618051	+	.	gene_id "sraer114_gene_24072"; transcript_id "sraer114_gene_24072_tx_5"; exon_id "17_24454254_24454350_+"; exonnum "1"; txlen "764";
17	sraer114_es	exon	24454254	24454350	0.00212530554309025	+	.	gene_id "sraer114_gene_24072"; transcript_id "sraer114_gene_24072_tx_6"; exon_id "17_24454254_24454350_+"; exonnum "1"; txlen "590";
17	sraer114_es	exon	24460802	24460869	0.0136279164765847	+	.	gene_id "sraer114_gene_24072"; transcript_id "sraer114_gene_24072_tx_1"; exon_id "17_24460802_24460869_+"; exonnum "1"; txlen "735";
17	sraer114_es	exon	24460802	24460869	0.00432104668769757	+	.	gene_id "sraer114_gene_24072"; transcript_id "sraer114_gene_24072_tx_3"; exon_id "17_24460802_24460869_+"; exonnum "1"; txlen "561";
17	sraer114_mid	exon	24472401	24472587	0.0136279164765847	+	.	gene_id "sraer114_gene_24072"; transcript_id "sraer114_gene_24072_tx_1"; exon_id "17_24472401_24472587_+"; exonnum "2"; txlen "735";
17	sraer114_mid	exon	24472401	24472587	0.00997164620237902	+	.	gene_id "sraer114_gene_24072"; transcript_id "sraer114_gene_24072_tx_2"; exon_id "17_24472401_24472587_+"; exonnum "2"; txlen "710";
17	sraer114_mid	exon	24472401	24472587	0.00432104668769757	+	.	gene_id "sraer114_gene_24072"; transcript_id "sraer114_gene_24072_tx_3"; exon_id "17_24472401_24472587_+"; exonnum "2"; txlen "561";
17	sraer114_mid	exon	24472401	24472587	0.00432104668769757	+	.	gene_id "sraer114_gene_24072"; transcript_id "sraer114_gene_24072_tx_4"; exon_id "17_24472401_24472587_+"; exonnum "2"; txlen "536";
17	sraer114_mid	exon	24472401	24472587	0.00425061108618051	+	.	gene_id "sraer114_gene_24072"; transcript_id "sraer114_gene_24072_tx_5"; exon_id "17_24472401_24472587_+"; exonnum "2"; txlen "764";
17	sraer114_mid	exon	24472401	24472587	0.00212530554309025	+	.	gene_id "sraer114_gene_24072"; transcript_id "sraer114_gene_24072_tx_6"; exon_id "17_24472401_24472587_+"; exonnum "2"; txlen "590";
17	sraer114_mid	exon	24474669	24474842	0.0136279164765847	+	.	gene_id "sraer114_gene_24072"; transcript_id "sraer114_gene_24072_tx_1"; exon_id "17_24474669_24474842_+"; exonnum "3"; txlen "735";
17	sraer114_mid	exon	24474669	24474842	0.00997164620237902	+	.	gene_id "sraer114_gene_24072"; transcript_id "sraer114_gene_24072_tx_2"; exon_id "17_24474669_24474842_+"; exonnum "3"; txlen "710";
17	sraer114_mid	exon	24474669	24474842	0.00425061108618051	+	.	gene_id "sraer114_gene_24072"; transcript_id "sraer114_gene_24072_tx_5"; exon_id "17_24474669_24474842_+"; exonnum "3"; txlen "764";
17	sraer114_ss	exon	24475467	24475772	0.0136279164765847	+	.	gene_id "sraer114_gene_24072"; transcript_id "sraer114_gene_24072_tx_1"; exon_id "17_24475467_24475772_+"; exonnum "4"; txlen "735";
17	sraer114_ss	exon	24475467	24475772	0.00997164620237902	+	.	gene_id "sraer114_gene_24072"; transcript_id "sraer114_gene_24072_tx_2"; exon_id "17_24475467_24475772_+"; exonnum "4"; txlen "710";
17	sraer114_ss	exon	24475467	24475772	0.00432104668769757	+	.	gene_id "sraer114_gene_24072"; transcript_id "sraer114_gene_24072_tx_3"; exon_id "17_24475467_24475772_+"; exonnum "3"; txlen "561";
17	sraer114_ss	exon	24475467	24475772	0.00432104668769757	+	.	gene_id "sraer114_gene_24072"; transcript_id "sraer114_gene_24072_tx_4"; exon_id "17_24475467_24475772_+"; exonnum "3"; txlen "536";
17	sraer114_ss	exon	24475467	24475772	0.00425061108618051	+	.	gene_id "sraer114_gene_24072"; transcript_id "sraer114_gene_24072_tx_5"; exon_id "17_24475467_24475772_+"; exonnum "4"; txlen "764";
17	sraer114_ss	exon	24475467	24475772	0.00212530554309025	+	.	gene_id "sraer114_gene_24072"; transcript_id "sraer114_gene_24072_tx_6"; exon_id "17_24475467_24475772_+"; exonnum "3"; txlen "590";
17	ensembl	start_codon	24477117	24477119	0	+	0	gene_id "ENSRNOG00000051034"; gene_version "3"; transcript_id "ENSRNOT00000076151"; transcript_version "3"; exon_number "1"; gene_name "Cks2l1"; gene_source "ensembl"; gene_biotype "protein_coding"; transcript_name "Cks2l1-201"; transcript_source "ensembl"; transcript_biotype "protein_coding"; tag "Ensembl_canonical";
17	ensembl	CDS	24477117	24477353	0	+	0	gene_id "ENSRNOG00000051034"; gene_version "3"; transcript_id "ENSRNOT00000076151"; transcript_version "3"; exon_number "1"; gene_name "Cks2l1"; gene_source "ensembl"; gene_biotype "protein_coding"; transcript_name "Cks2l1-201"; transcript_source "ensembl"; transcript_biotype "protein_coding"; protein_id "ENSRNOP00000089255"; protein_version "1"; tag "Ensembl_canonical";
17	ensembl	gene	24477117	24477356	0	+	.	gene_id "ENSRNOG00000051034"; gene_version "3"; gene_name "Cks2l1"; gene_source "ensembl"; gene_biotype "protein_coding";
17	ensembl	transcript	24477117	24477356	0	+	.	gene_id "ENSRNOG00000051034"; gene_version "3"; transcript_id "ENSRNOT00000076151"; transcript_version "3"; gene_name "Cks2l1"; gene_source "ensembl"; gene_biotype "protein_coding"; transcript_name "Cks2l1-201"; transcript_source "ensembl"; transcript_biotype "protein_coding"; tag "Ensembl_canonical";
17	ensembl	exon	24477117	24477356	0	+	.	gene_id "ENSRNOG00000051034"; gene_version "3"; transcript_id "ENSRNOT00000076151"; transcript_version "3"; exon_number "1"; gene_name "Cks2l1"; gene_source "ensembl"; gene_biotype "protein_coding"; transcript_name "Cks2l1-201"; transcript_source "ensembl"; transcript_biotype "protein_coding"; exon_id "ENSRNOE00000513857"; exon_version "2"; tag "Ensembl_canonical";
17	ensembl	stop_codon	24477354	24477356	0	+	0	gene_id "ENSRNOG00000051034"; gene_version "3"; transcript_id "ENSRNOT00000076151"; transcript_version "3"; exon_number "1"; gene_name "Cks2l1"; gene_source "ensembl"; gene_biotype "protein_coding"; transcript_name "Cks2l1-201"; transcript_source "ensembl"; transcript_biotype "protein_coding"; tag "Ensembl_canonical";
17	ensembl	exon	24523211	24523866	0	+	.	gene_id "ENSRNOG00000072047"; gene_version "1"; transcript_id "ENSRNOT00000155969"; transcript_version "1"; exon_number "1"; gene_source "ensembl"; gene_biotype "lncRNA"; transcript_source "ensembl"; transcript_biotype "lncRNA"; exon_id "ENSRNOE00000728392"; exon_version "1"; tag "Ensembl_canonical";
17	ensembl	gene	24523211	24602773	0	+	.	gene_id "ENSRNOG00000072047"; gene_version "1"; gene_source "ensembl"; gene_biotype "lncRNA";
17	ensembl	transcript	24523211	24602773	0	+	.	gene_id "ENSRNOG00000072047"; gene_version "1"; transcript_id "ENSRNOT00000155969"; transcript_version "1"; gene_source "ensembl"; gene_biotype "lncRNA"; transcript_source "ensembl"; transcript_biotype "lncRNA"; tag "Ensembl_canonical";
17	ensembl	exon	24523735	24523866	0	+	.	gene_id "ENSRNOG00000072047"; gene_version "1"; transcript_id "ENSRNOT00000149191"; transcript_version "1"; exon_number "1"; gene_source "ensembl"; gene_biotype "lncRNA"; transcript_source "ensembl"; transcript_biotype "lncRNA"; exon_id "ENSRNOE00000741790"; exon_version "1";
17	ensembl	transcript	24523735	24602612	0	+	.	gene_id "ENSRNOG00000072047"; gene_version "1"; transcript_id "ENSRNOT00000149191"; transcript_version "1"; gene_source "ensembl"; gene_biotype "lncRNA"; transcript_source "ensembl"; transcript_biotype "lncRNA";
17	ensembl	exon	24523738	24523866	0	+	.	gene_id "ENSRNOG00000072047"; gene_version "1"; transcript_id "ENSRNOT00000128042"; transcript_version "1"; exon_number "1"; gene_source "ensembl"; gene_biotype "lncRNA"; transcript_source "ensembl"; transcript_biotype "lncRNA"; exon_id "ENSRNOE00000684556"; exon_version "1";
17	ensembl	transcript	24523738	24602061	0	+	.	gene_id "ENSRNOG00000072047"; gene_version "1"; transcript_id "ENSRNOT00000128042"; transcript_version "1"; gene_source "ensembl"; gene_biotype "lncRNA"; transcript_source "ensembl"; transcript_biotype "lncRNA";
17	sraer114_es	exon	24530891	24531024	0.00538013103298371	+	.	gene_id "ENSRNOG00000072047"; transcript_id "ENSRNOG00000072047_tx_6"; exon_id "17_24530891_24531024_+"; exonnum "1"; txlen "1067";
17	sraer114_mid	exon	24550416	24550510	0.00396430707693536	+	.	gene_id "ENSRNOG00000072047"; transcript_id "ENSRNOG00000072047_tx_8"; exon_id "17_24550416_24550510_+"; exonnum "1"; txlen "1077";
17	ensembl	exon	24550467	24550510	0	+	.	gene_id "ENSRNOG00000072047"; gene_version "1"; transcript_id "ENSRNOT00000142702"; transcript_version "1"; exon_number "1"; gene_source "ensembl"; gene_biotype "lncRNA"; transcript_source "ensembl"; transcript_biotype "lncRNA"; exon_id "ENSRNOE00000748075"; exon_version "1";
17	ensembl	transcript	24550467	24602061	0	+	.	gene_id "ENSRNOG00000072047"; gene_version "1"; transcript_id "ENSRNOT00000142702"; transcript_version "1"; gene_source "ensembl"; gene_biotype "lncRNA"; transcript_source "ensembl"; transcript_biotype "lncRNA";
17	sraer114_mid	exon	24551003	24551051	0.00396430707693536	+	.	gene_id "ENSRNOG00000072047"; transcript_id "ENSRNOG00000072047_tx_8"; exon_id "17_24551003_24551051_+"; exonnum "2"; txlen "1077";
17	ensembl	exon	24554122	24554208	0	+	.	gene_id "ENSRNOG00000072047"; gene_version "1"; transcript_id "ENSRNOT00000155969"; transcript_version "1"; exon_number "2"; gene_source "ensembl"; gene_biotype "lncRNA"; transcript_source "ensembl"; transcript_biotype "lncRNA"; exon_id "ENSRNOE00000771779"; exon_version "1"; tag "Ensembl_canonical";
17	ensembl	exon	24554122	24554208	0	+	.	gene_id "ENSRNOG00000072047"; gene_version "1"; transcript_id "ENSRNOT00000149191"; transcript_version "1"; exon_number "2"; gene_source "ensembl"; gene_biotype "lncRNA"; transcript_source "ensembl"; transcript_biotype "lncRNA"; exon_id "ENSRNOE00000771779"; exon_version "1";
17	ensembl	exon	24554122	24554208	0	+	.	gene_id "ENSRNOG00000072047"; gene_version "1"; transcript_id "ENSRNOT00000128042"; transcript_version "1"; exon_number "2"; gene_source "ensembl"; gene_biotype "lncRNA"; transcript_source "ensembl"; transcript_biotype "lncRNA"; exon_id "ENSRNOE00000771779"; exon_version "1";
17	ensembl	exon	24554122	24554208	0	+	.	gene_id "ENSRNOG00000072047"; gene_version "1"; transcript_id "ENSRNOT00000142702"; transcript_version "1"; exon_number "2"; gene_source "ensembl"; gene_biotype "lncRNA"; transcript_source "ensembl"; transcript_biotype "lncRNA"; exon_id "ENSRNOE00000771779"; exon_version "1";
17	ENSEMBL114_rn	exon	24554122	24554208	0.00538013103298371	+	.	gene_id "ENSRNOG00000072047"; transcript_id "ENSRNOG00000072047_tx_6"; exon_id "17_24554122_24554208_+"; exonnum "2"; txlen "1067";
17	ENSEMBL114_rn	exon	24554122	24554208	0.00396430707693536	+	.	gene_id "ENSRNOG00000072047"; transcript_id "ENSRNOG00000072047_tx_8"; exon_id "17_24554122_24554208_+"; exonnum "3"; txlen "1077";
17	ensembl	exon	24575383	24575420	0	+	.	gene_id "ENSRNOG00000072047"; gene_version "1"; transcript_id "ENSRNOT00000155969"; transcript_version "1"; exon_number "3"; gene_source "ensembl"; gene_biotype "lncRNA"; transcript_source "ensembl"; transcript_biotype "lncRNA"; exon_id "ENSRNOE00000798674"; exon_version "1"; tag "Ensembl_canonical";
17	ensembl	exon	24575383	24575420	0	+	.	gene_id "ENSRNOG00000072047"; gene_version "1"; transcript_id "ENSRNOT00000142702"; transcript_version "1"; exon_number "3"; gene_source "ensembl"; gene_biotype "lncRNA"; transcript_source "ensembl"; transcript_biotype "lncRNA"; exon_id "ENSRNOE00000798674"; exon_version "1";
17	ensembl	exon	24591415	24591558	0	+	.	gene_id "ENSRNOG00000072047"; gene_version "1"; transcript_id "ENSRNOT00000155969"; transcript_version "1"; exon_number "4"; gene_source "ensembl"; gene_biotype "lncRNA"; transcript_source "ensembl"; transcript_biotype "lncRNA"; exon_id "ENSRNOE00000812961"; exon_version "1"; tag "Ensembl_canonical";
17	ensembl	exon	24591415	24591558	0	+	.	gene_id "ENSRNOG00000072047"; gene_version "1"; transcript_id "ENSRNOT00000128042"; transcript_version "1"; exon_number "3"; gene_source "ensembl"; gene_biotype "lncRNA"; transcript_source "ensembl"; transcript_biotype "lncRNA"; exon_id "ENSRNOE00000812961"; exon_version "1";
17	ensembl	exon	24591415	24591558	0	+	.	gene_id "ENSRNOG00000072047"; gene_version "1"; transcript_id "ENSRNOT00000142702"; transcript_version "1"; exon_number "4"; gene_source "ensembl"; gene_biotype "lncRNA"; transcript_source "ensembl"; transcript_biotype "lncRNA"; exon_id "ENSRNOE00000812961"; exon_version "1";
17	ensembl	exon	24592595	24592815	0	+	.	gene_id "ENSRNOG00000072047"; gene_version "1"; transcript_id "ENSRNOT00000155969"; transcript_version "1"; exon_number "5"; gene_source "ensembl"; gene_biotype "lncRNA"; transcript_source "ensembl"; transcript_biotype "lncRNA"; exon_id "ENSRNOE00000672018"; exon_version "1"; tag "Ensembl_canonical";
17	ensembl	exon	24592595	24592815	0	+	.	gene_id "ENSRNOG00000072047"; gene_version "1"; transcript_id "ENSRNOT00000149191"; transcript_version "1"; exon_number "3"; gene_source "ensembl"; gene_biotype "lncRNA"; transcript_source "ensembl"; transcript_biotype "lncRNA"; exon_id "ENSRNOE00000672018"; exon_version "1";
17	ensembl	exon	24592595	24592815	0	+	.	gene_id "ENSRNOG00000072047"; gene_version "1"; transcript_id "ENSRNOT00000128042"; transcript_version "1"; exon_number "4"; gene_source "ensembl"; gene_biotype "lncRNA"; transcript_source "ensembl"; transcript_biotype "lncRNA"; exon_id "ENSRNOE00000672018"; exon_version "1";
17	ensembl	exon	24592595	24592815	0	+	.	gene_id "ENSRNOG00000072047"; gene_version "1"; transcript_id "ENSRNOT00000142702"; transcript_version "1"; exon_number "5"; gene_source "ensembl"; gene_biotype "lncRNA"; transcript_source "ensembl"; transcript_biotype "lncRNA"; exon_id "ENSRNOE00000672018"; exon_version "1";
17	ensembl	exon	24595776	24596206	0	+	.	gene_id "ENSRNOG00000072047"; gene_version "1"; transcript_id "ENSRNOT00000158431"; transcript_version "1"; exon_number "1"; gene_source "ensembl"; gene_biotype "lncRNA"; transcript_source "ensembl"; transcript_biotype "lncRNA"; exon_id "ENSRNOE00000745798"; exon_version "1";
17	ensembl	transcript	24595776	24602061	0	+	.	gene_id "ENSRNOG00000072047"; gene_version "1"; transcript_id "ENSRNOT00000158431"; transcript_version "1"; gene_source "ensembl"; gene_biotype "lncRNA"; transcript_source "ensembl"; transcript_biotype "lncRNA";
17	ensembl	exon	24599886	24599969	0	+	.	gene_id "ENSRNOG00000072047"; gene_version "1"; transcript_id "ENSRNOT00000155969"; transcript_version "1"; exon_number "6"; gene_source "ensembl"; gene_biotype "lncRNA"; transcript_source "ensembl"; transcript_biotype "lncRNA"; exon_id "ENSRNOE00000742785"; exon_version "1"; tag "Ensembl_canonical";
17	ensembl	exon	24599886	24599969	0	+	.	gene_id "ENSRNOG00000072047"; gene_version "1"; transcript_id "ENSRNOT00000149191"; transcript_version "1"; exon_number "4"; gene_source "ensembl"; gene_biotype "lncRNA"; transcript_source "ensembl"; transcript_biotype "lncRNA"; exon_id "ENSRNOE00000742785"; exon_version "1";
17	ensembl	exon	24599886	24599969	0	+	.	gene_id "ENSRNOG00000072047"; gene_version "1"; transcript_id "ENSRNOT00000128042"; transcript_version "1"; exon_number "5"; gene_source "ensembl"; gene_biotype "lncRNA"; transcript_source "ensembl"; transcript_biotype "lncRNA"; exon_id "ENSRNOE00000742785"; exon_version "1";
17	ensembl	exon	24599886	24599969	0	+	.	gene_id "ENSRNOG00000072047"; gene_version "1"; transcript_id "ENSRNOT00000142702"; transcript_version "1"; exon_number "6"; gene_source "ensembl"; gene_biotype "lncRNA"; transcript_source "ensembl"; transcript_biotype "lncRNA"; exon_id "ENSRNOE00000742785"; exon_version "1";
17	ensembl	exon	24599886	24599969	0	+	.	gene_id "ENSRNOG00000072047"; gene_version "1"; transcript_id "ENSRNOT00000158431"; transcript_version "1"; exon_number "2"; gene_source "ensembl"; gene_biotype "lncRNA"; transcript_source "ensembl"; transcript_biotype "lncRNA"; exon_id "ENSRNOE00000742785"; exon_version "1";
17	ENSEMBL114_rn	exon	24599886	24599969	0.00538013103298371	+	.	gene_id "ENSRNOG00000072047"; transcript_id "ENSRNOG00000072047_tx_6"; exon_id "17_24599886_24599969_+"; exonnum "3"; txlen "1067";
17	ENSEMBL114_rn	exon	24599886	24599969	0.00396430707693536	+	.	gene_id "ENSRNOG00000072047"; transcript_id "ENSRNOG00000072047_tx_8"; exon_id "17_24599886_24599969_+"; exonnum "4"; txlen "1077";
17	ensembl	exon	24601120	24601405	0	+	.	gene_id "ENSRNOG00000072047"; gene_version "1"; transcript_id "ENSRNOT00000155969"; transcript_version "1"; exon_number "7"; gene_source "ensembl"; gene_biotype "lncRNA"; transcript_source "ensembl"; transcript_biotype "lncRNA"; exon_id "ENSRNOE00000762256"; exon_version "1"; tag "Ensembl_canonical";
17	ensembl	exon	24601120	24601405	0	+	.	gene_id "ENSRNOG00000072047"; gene_version "1"; transcript_id "ENSRNOT00000149191"; transcript_version "1"; exon_number "5"; gene_source "ensembl"; gene_biotype "lncRNA"; transcript_source "ensembl"; transcript_biotype "lncRNA"; exon_id "ENSRNOE00000762256"; exon_version "1";
17	ensembl	exon	24601120	24601405	0	+	.	gene_id "ENSRNOG00000072047"; gene_version "1"; transcript_id "ENSRNOT00000128042"; transcript_version "1"; exon_number "6"; gene_source "ensembl"; gene_biotype "lncRNA"; transcript_source "ensembl"; transcript_biotype "lncRNA"; exon_id "ENSRNOE00000762256"; exon_version "1";
17	ensembl	exon	24601120	24601405	0	+	.	gene_id "ENSRNOG00000072047"; gene_version "1"; transcript_id "ENSRNOT00000142702"; transcript_version "1"; exon_number "7"; gene_source "ensembl"; gene_biotype "lncRNA"; transcript_source "ensembl"; transcript_biotype "lncRNA"; exon_id "ENSRNOE00000762256"; exon_version "1";
17	ensembl	exon	24601120	24601405	0	+	.	gene_id "ENSRNOG00000072047"; gene_version "1"; transcript_id "ENSRNOT00000158431"; transcript_version "1"; exon_number "3"; gene_source "ensembl"; gene_biotype "lncRNA"; transcript_source "ensembl"; transcript_biotype "lncRNA"; exon_id "ENSRNOE00000762256"; exon_version "1";
17	ENSEMBL114_rn	exon	24601120	24601405	0.00538013103298371	+	.	gene_id "ENSRNOG00000072047"; transcript_id "ENSRNOG00000072047_tx_6"; exon_id "17_24601120_24601405_+"; exonnum "4"; txlen "1067";
17	ENSEMBL114_rn	exon	24601120	24601405	0.00396430707693536	+	.	gene_id "ENSRNOG00000072047"; transcript_id "ENSRNOG00000072047_tx_8"; exon_id "17_24601120_24601405_+"; exonnum "5"; txlen "1077";
17	ensembl	exon	24601586	24602061	0	+	.	gene_id "ENSRNOG00000072047"; gene_version "1"; transcript_id "ENSRNOT00000155969"; transcript_version "1"; exon_number "8"; gene_source "ensembl"; gene_biotype "lncRNA"; transcript_source "ensembl"; transcript_biotype "lncRNA"; exon_id "ENSRNOE00000754388"; exon_version "1"; tag "Ensembl_canonical";
17	ensembl	exon	24601586	24602061	0	+	.	gene_id "ENSRNOG00000072047"; gene_version "1"; transcript_id "ENSRNOT00000128042"; transcript_version "1"; exon_number "7"; gene_source "ensembl"; gene_biotype "lncRNA"; transcript_source "ensembl"; transcript_biotype "lncRNA"; exon_id "ENSRNOE00000754388"; exon_version "1";
17	ensembl	exon	24601586	24602061	0	+	.	gene_id "ENSRNOG00000072047"; gene_version "1"; transcript_id "ENSRNOT00000142702"; transcript_version "1"; exon_number "8"; gene_source "ensembl"; gene_biotype "lncRNA"; transcript_source "ensembl"; transcript_biotype "lncRNA"; exon_id "ENSRNOE00000754388"; exon_version "1";
17	ensembl	exon	24601586	24602061	0	+	.	gene_id "ENSRNOG00000072047"; gene_version "1"; transcript_id "ENSRNOT00000158431"; transcript_version "1"; exon_number "4"; gene_source "ensembl"; gene_biotype "lncRNA"; transcript_source "ensembl"; transcript_biotype "lncRNA"; exon_id "ENSRNOE00000754388"; exon_version "1";
17	ENSEMBL114_rn	exon	24601586	24602061	0.00538013103298371	+	.	gene_id "ENSRNOG00000072047"; transcript_id "ENSRNOG00000072047_tx_6"; exon_id "17_24601586_24602061_+"; exonnum "5"; txlen "1067";
17	ENSEMBL114_rn	exon	24601586	24602061	0.00396430707693536	+	.	gene_id "ENSRNOG00000072047"; transcript_id "ENSRNOG00000072047_tx_8"; exon_id "17_24601586_24602061_+"; exonnum "6"; txlen "1077";
17	ensembl	exon	24601586	24602612	0	+	.	gene_id "ENSRNOG00000072047"; gene_version "1"; transcript_id "ENSRNOT00000149191"; transcript_version "1"; exon_number "6"; gene_source "ensembl"; gene_biotype "lncRNA"; transcript_source "ensembl"; transcript_biotype "lncRNA"; exon_id "ENSRNOE00000799869"; exon_version "1";
17	ensembl	exon	24602697	24602773	0	+	.	gene_id "ENSRNOG00000072047"; gene_version "1"; transcript_id "ENSRNOT00000155969"; transcript_version "1"; exon_number "9"; gene_source "ensembl"; gene_biotype "lncRNA"; transcript_source "ensembl"; transcript_biotype "lncRNA"; exon_id "ENSRNOE00000712707"; exon_version "1"; tag "Ensembl_canonical";
17	ensembl	exon	24700716	24700815	0	+	.	gene_id "ENSRNOG00000059019"; gene_version "3"; transcript_id "ENSRNOT00000037041"; transcript_version "7"; exon_number "1"; gene_name "AABR07027339.1"; gene_source "ensembl"; gene_biotype "protein_coding"; transcript_name "AABR07027339.1-201"; transcript_source "ensembl"; transcript_biotype "protein_coding"; exon_id "ENSRNOE00000715027"; exon_version "1"; tag "Ensembl_canonical";
17	ensembl	five_prime_utr	24700716	24700815	0	+	.	gene_id "ENSRNOG00000059019"; gene_version "3"; transcript_id "ENSRNOT00000037041"; transcript_version "7"; gene_name "AABR07027339.1"; gene_source "ensembl"; gene_biotype "protein_coding"; transcript_name "AABR07027339.1-201"; transcript_source "ensembl"; transcript_biotype "protein_coding"; tag "Ensembl_canonical";
17	ensembl	gene	24700716	24720929	0	+	.	gene_id "ENSRNOG00000059019"; gene_version "3"; gene_name "AABR07027339.1"; gene_source "ensembl"; gene_biotype "protein_coding";
17	ensembl	transcript	24700716	24720929	0	+	.	gene_id "ENSRNOG00000059019"; gene_version "3"; transcript_id "ENSRNOT00000037041"; transcript_version "7"; gene_name "AABR07027339.1"; gene_source "ensembl"; gene_biotype "protein_coding"; transcript_name "AABR07027339.1-201"; transcript_source "ensembl"; transcript_biotype "protein_coding"; tag "Ensembl_canonical";
17	sraer114_es	exon	24701008	24701106	0.0404702642274494	+	.	gene_id "ENSRNOG00000059019"; transcript_id "ENSRNOG00000059019_tx_2"; exon_id "17_24701008_24701106_+"; exonnum "1"; txlen "585";
17	sraer114_es	exon	24701008	24701106	0.0274013087481422	+	.	gene_id "ENSRNOG00000059019"; transcript_id "ENSRNOG00000059019_tx_4"; exon_id "17_24701008_24701106_+"; exonnum "1"; txlen "1269";
17	sraer114_es	exon	24701008	24701106	0.0241879067060405	+	.	gene_id "ENSRNOG00000059019"; transcript_id "ENSRNOG00000059019_tx_5"; exon_id "17_24701008_24701106_+"; exonnum "1"; txlen "1110";
17	ensembl	exon	24710698	24710856	0	+	.	gene_id "ENSRNOG00000059019"; gene_version "3"; transcript_id "ENSRNOT00000037041"; transcript_version "7"; exon_number "2"; gene_name "AABR07027339.1"; gene_source "ensembl"; gene_biotype "protein_coding"; transcript_name "AABR07027339.1-201"; transcript_source "ensembl"; transcript_biotype "protein_coding"; exon_id "ENSRNOE00000672017"; exon_version "1"; tag "Ensembl_canonical";
17	ensembl	five_prime_utr	24710698	24710856	0	+	.	gene_id "ENSRNOG00000059019"; gene_version "3"; transcript_id "ENSRNOT00000037041"; transcript_version "7"; gene_name "AABR07027339.1"; gene_source "ensembl"; gene_biotype "protein_coding"; transcript_name "AABR07027339.1-201"; transcript_source "ensembl"; transcript_biotype "protein_coding"; tag "Ensembl_canonical";
17	ENSEMBL114_rn	exon	24710698	24710856	0.0404702642274494	+	.	gene_id "ENSRNOG00000059019"; transcript_id "ENSRNOG00000059019_tx_2"; exon_id "17_24710698_24710856_+"; exonnum "2"; txlen "585";
17	ENSEMBL114_rn	exon	24710698	24710856	0.0274013087481422	+	.	gene_id "ENSRNOG00000059019"; transcript_id "ENSRNOG00000059019_tx_4"; exon_id "17_24710698_24710856_+"; exonnum "2"; txlen "1269";
17	ensembl	five_prime_utr	24712542	24712579	0	+	.	gene_id "ENSRNOG00000059019"; gene_version "3"; transcript_id "ENSRNOT00000037041"; transcript_version "7"; gene_name "AABR07027339.1"; gene_source "ensembl"; gene_biotype "protein_coding"; transcript_name "AABR07027339.1-201"; transcript_source "ensembl"; transcript_biotype "protein_coding"; tag "Ensembl_canonical";
17	ensembl	exon	24712542	24712591	0	+	.	gene_id "ENSRNOG00000059019"; gene_version "3"; transcript_id "ENSRNOT00000037041"; transcript_version "7"; exon_number "3"; gene_name "AABR07027339.1"; gene_source "ensembl"; gene_biotype "protein_coding"; transcript_name "AABR07027339.1-201"; transcript_source "ensembl"; transcript_biotype "protein_coding"; exon_id "ENSRNOE00000775858"; exon_version "1"; tag "Ensembl_canonical";
17	ENSEMBL114_rn	exon	24712542	24712591	0.0404702642274494	+	.	gene_id "ENSRNOG00000059019"; transcript_id "ENSRNOG00000059019_tx_2"; exon_id "17_24712542_24712591_+"; exonnum "3"; txlen "585";
17	ENSEMBL114_rn	exon	24712542	24712591	0.0274013087481422	+	.	gene_id "ENSRNOG00000059019"; transcript_id "ENSRNOG00000059019_tx_4"; exon_id "17_24712542_24712591_+"; exonnum "3"; txlen "1269";
17	ENSEMBL114_rn	exon	24712542	24712591	0.0241879067060405	+	.	gene_id "ENSRNOG00000059019"; transcript_id "ENSRNOG00000059019_tx_5"; exon_id "17_24712542_24712591_+"; exonnum "2"; txlen "1110";
17	ensembl	start_codon	24712580	24712582	0	+	0	gene_id "ENSRNOG00000059019"; gene_version "3"; transcript_id "ENSRNOT00000037041"; transcript_version "7"; exon_number "3"; gene_name "AABR07027339.1"; gene_source "ensembl"; gene_biotype "protein_coding"; transcript_name "AABR07027339.1-201"; transcript_source "ensembl"; transcript_biotype "protein_coding"; tag "Ensembl_canonical";
17	ensembl	CDS	24712580	24712591	0	+	0	gene_id "ENSRNOG00000059019"; gene_version "3"; transcript_id "ENSRNOT00000037041"; transcript_version "7"; exon_number "3"; gene_name "AABR07027339.1"; gene_source "ensembl"; gene_biotype "protein_coding"; transcript_name "AABR07027339.1-201"; transcript_source "ensembl"; transcript_biotype "protein_coding"; protein_id "ENSRNOP00000031060"; protein_version "6"; tag "Ensembl_canonical";
17	sraer114_ss	exon	24714473	24715433	0.0274013087481422	+	.	gene_id "ENSRNOG00000059019"; transcript_id "ENSRNOG00000059019_tx_4"; exon_id "17_24714473_24715433_+"; exonnum "4"; txlen "1269";
17	sraer114_ss	exon	24714473	24715433	0.0241879067060405	+	.	gene_id "ENSRNOG00000059019"; transcript_id "ENSRNOG00000059019_tx_5"; exon_id "17_24714473_24715433_+"; exonnum "3"; txlen "1110";
17	ensembl	exon	24720130	24720196	0	+	.	gene_id "ENSRNOG00000059019"; gene_version "3"; transcript_id "ENSRNOT00000037041"; transcript_version "7"; exon_number "4"; gene_name "AABR07027339.1"; gene_source "ensembl"; gene_biotype "protein_coding"; transcript_name "AABR07027339.1-201"; transcript_source "ensembl"; transcript_biotype "protein_coding"; exon_id "ENSRNOE00000275248"; exon_version "3"; tag "Ensembl_canonical";
17	ensembl	CDS	24720130	24720196	0	+	0	gene_id "ENSRNOG00000059019"; gene_version "3"; transcript_id "ENSRNOT00000037041"; transcript_version "7"; exon_number "4"; gene_name "AABR07027339.1"; gene_source "ensembl"; gene_biotype "protein_coding"; transcript_name "AABR07027339.1-201"; transcript_source "ensembl"; transcript_biotype "protein_coding"; protein_id "ENSRNOP00000031060"; protein_version "6"; tag "Ensembl_canonical";
17	ENSEMBL114_rn	exon	24720130	24720196	0.0404702642274494	+	.	gene_id "ENSRNOG00000059019"; transcript_id "ENSRNOG00000059019_tx_2"; exon_id "17_24720130_24720196_+"; exonnum "4"; txlen "585";
17	ensembl	exon	24720493	24720702	0	+	.	gene_id "ENSRNOG00000059019"; gene_version "3"; transcript_id "ENSRNOT00000037041"; transcript_version "7"; exon_number "5"; gene_name "AABR07027339.1"; gene_source "ensembl"; gene_biotype "protein_coding"; transcript_name "AABR07027339.1-201"; transcript_source "ensembl"; transcript_biotype "protein_coding"; exon_id "ENSRNOE00000314606"; exon_version "5"; tag "Ensembl_canonical";
17	ensembl	CDS	24720493	24720702	0	+	2	gene_id "ENSRNOG00000059019"; gene_version "3"; transcript_id "ENSRNOT00000037041"; transcript_version "7"; exon_number "5"; gene_name "AABR07027339.1"; gene_source "ensembl"; gene_biotype "protein_coding"; transcript_name "AABR07027339.1-201"; transcript_source "ensembl"; transcript_biotype "protein_coding"; protein_id "ENSRNOP00000031060"; protein_version "6"; tag "Ensembl_canonical";
17	ENSEMBL114_rn	exon	24720493	24720702	0.0404702642274494	+	.	gene_id "ENSRNOG00000059019"; transcript_id "ENSRNOG00000059019_tx_2"; exon_id "17_24720493_24720702_+"; exonnum "5"; txlen "585";
17	ensembl	exon	24720713	24720815	0	+	.	gene_id "ENSRNOG00000059019"; gene_version "3"; transcript_id "ENSRNOT00000037041"; transcript_version "7"; exon_number "6"; gene_name "AABR07027339.1"; gene_source "ensembl"; gene_biotype "protein_coding"; transcript_name "AABR07027339.1-201"; transcript_source "ensembl"; transcript_biotype "protein_coding"; exon_id "ENSRNOE00000275236"; exon_version "6"; tag "Ensembl_canonical";
17	ensembl	CDS	24720713	24720815	0	+	2	gene_id "ENSRNOG00000059019"; gene_version "3"; transcript_id "ENSRNOT00000037041"; transcript_version "7"; exon_number "6"; gene_name "AABR07027339.1"; gene_source "ensembl"; gene_biotype "protein_coding"; transcript_name "AABR07027339.1-201"; transcript_source "ensembl"; transcript_biotype "protein_coding"; protein_id "ENSRNOP00000031060"; protein_version "6"; tag "Ensembl_canonical";
17	ensembl	CDS	24720821	24720926	0	+	1	gene_id "ENSRNOG00000059019"; gene_version "3"; transcript_id "ENSRNOT00000037041"; transcript_version "7"; exon_number "7"; gene_name "AABR07027339.1"; gene_source "ensembl"; gene_biotype "protein_coding"; transcript_name "AABR07027339.1-201"; transcript_source "ensembl"; transcript_biotype "protein_coding"; protein_id "ENSRNOP00000031060"; protein_version "6"; tag "Ensembl_canonical";
17	ensembl	exon	24720821	24720929	0	+	.	gene_id "ENSRNOG00000059019"; gene_version "3"; transcript_id "ENSRNOT00000037041"; transcript_version "7"; exon_number "7"; gene_name "AABR07027339.1"; gene_source "ensembl"; gene_biotype "protein_coding"; transcript_name "AABR07027339.1-201"; transcript_source "ensembl"; transcript_biotype "protein_coding"; exon_id "ENSRNOE00000275230"; exon_version "3"; tag "Ensembl_canonical";
17	ensembl	stop_codon	24720927	24720929	0	+	0	gene_id "ENSRNOG00000059019"; gene_version "3"; transcript_id "ENSRNOT00000037041"; transcript_version "7"; exon_number "7"; gene_name "AABR07027339.1"; gene_source "ensembl"; gene_biotype "protein_coding"; transcript_name "AABR07027339.1-201"; transcript_source "ensembl"; transcript_biotype "protein_coding"; tag "Ensembl_canonical";
17	sraer114_mid	exon	24738541	24738626	0.016687222320866	+	.	gene_id "ENSRNOG00000024499"; transcript_id "ENSRNOG00000024499_tx_10"; exon_id "17_24738541_24738626_+"; exonnum "1"; txlen "3347";
17	sraer114_mid	exon	24738541	24738626	0.016687222320866	+	.	gene_id "ENSRNOG00000024499"; transcript_id "ENSRNOG00000024499_tx_11"; exon_id "17_24738541_24738626_+"; exonnum "1"; txlen "3193";
17	sraer114_mid	exon	24738541	24738626	0.016687222320866	+	.	gene_id "ENSRNOG00000024499"; transcript_id "ENSRNOG00000024499_tx_12"; exon_id "17_24738541_24738626_+"; exonnum "1"; txlen "3116";
17	sraer114_mid	exon	24738541	24738626	0.0125154167406495	+	.	gene_id "ENSRNOG00000024499"; transcript_id "ENSRNOG00000024499_tx_18"; exon_id "17_24738541_24738626_+"; exonnum "1"; txlen "3260";
17	sraer114_mid	exon	24738541	24738626	0.0125154167406495	+	.	gene_id "ENSRNOG00000024499"; transcript_id "ENSRNOG00000024499_tx_19"; exon_id "17_24738541_24738626_+"; exonnum "1"; txlen "3183";
17	sraer114_mid	exon	24738541	24738626	0.0125154167406495	+	.	gene_id "ENSRNOG00000024499"; transcript_id "ENSRNOG00000024499_tx_22"; exon_id "17_24738541_24738626_+"; exonnum "1"; txlen "3029";
17	sraer114_mid	exon	24738541	24738626	0.0125154167406495	+	.	gene_id "ENSRNOG00000024499"; transcript_id "ENSRNOG00000024499_tx_23"; exon_id "17_24738541_24738626_+"; exonnum "1"; txlen "2952";
17	sraer114_mid	exon	24738541	24738626	0.0116810556246062	+	.	gene_id "ENSRNOG00000024499"; transcript_id "ENSRNOG00000024499_tx_27"; exon_id "17_24738541_24738626_+"; exonnum "1"; txlen "3007";
17	sraer114_mid	exon	24738541	24738626	0.0116810556246062	+	.	gene_id "ENSRNOG00000024499"; transcript_id "ENSRNOG00000024499_tx_28"; exon_id "17_24738541_24738626_+"; exonnum "1"; txlen "2930";
17	sraer114_mid	exon	24738541	24738626	0.0116810556246062	+	.	gene_id "ENSRNOG00000024499"; transcript_id "ENSRNOG00000024499_tx_31"; exon_id "17_24738541_24738626_+"; exonnum "1"; txlen "2776";
17	sraer114_mid	exon	24738541	24738626	0.016687222320866	+	.	gene_id "ENSRNOG00000024499"; transcript_id "ENSRNOG00000024499_tx_9"; exon_id "17_24738541_24738626_+"; exonnum "1"; txlen "3424";
17	sraer114_es	exon	24744419	24744499	0.0125154167406495	+	.	gene_id "ENSRNOG00000024499"; transcript_id "ENSRNOG00000024499_tx_16"; exon_id "17_24744419_24744499_+"; exonnum "1"; txlen "3255";
17	sraer114_es	exon	24744419	24744499	0.0125154167406495	+	.	gene_id "ENSRNOG00000024499"; transcript_id "ENSRNOG00000024499_tx_17"; exon_id "17_24744419_24744499_+"; exonnum "1"; txlen "3178";
17	sraer114_es	exon	24744419	24744499	0.0125154167406495	+	.	gene_id "ENSRNOG00000024499"; transcript_id "ENSRNOG00000024499_tx_20"; exon_id "17_24744419_24744499_+"; exonnum "1"; txlen "3024";
17	sraer114_es	exon	24744419	24744499	0.0125154167406495	+	.	gene_id "ENSRNOG00000024499"; transcript_id "ENSRNOG00000024499_tx_21"; exon_id "17_24744419_24744499_+"; exonnum "1"; txlen "2947";
17	sraer114_es	exon	24744419	24744499	0.0116810556246062	+	.	gene_id "ENSRNOG00000024499"; transcript_id "ENSRNOG00000024499_tx_25"; exon_id "17_24744419_24744499_+"; exonnum "1"; txlen "3002";
17	sraer114_es	exon	24744419	24744499	0.0116810556246062	+	.	gene_id "ENSRNOG00000024499"; transcript_id "ENSRNOG00000024499_tx_26"; exon_id "17_24744419_24744499_+"; exonnum "1"; txlen "2925";
17	sraer114_es	exon	24744419	24744499	0.0116810556246062	+	.	gene_id "ENSRNOG00000024499"; transcript_id "ENSRNOG00000024499_tx_29"; exon_id "17_24744419_24744499_+"; exonnum "1"; txlen "2771";
17	sraer114_es	exon	24744419	24744499	0.022527750133169	+	.	gene_id "ENSRNOG00000024499"; transcript_id "ENSRNOG00000024499_tx_3"; exon_id "17_24744419_24744499_+"; exonnum "1"; txlen "3419";
17	sraer114_es	exon	24744419	24744499	0.0116810556246062	+	.	gene_id "ENSRNOG00000024499"; transcript_id "ENSRNOG00000024499_tx_30"; exon_id "17_24744419_24744499_+"; exonnum "1"; txlen "2694";
17	sraer114_es	exon	24744419	24744499	0.022527750133169	+	.	gene_id "ENSRNOG00000024499"; transcript_id "ENSRNOG00000024499_tx_4"; exon_id "17_24744419_24744499_+"; exonnum "1"; txlen "3342";
17	sraer114_es	exon	24744419	24744499	0.022527750133169	+	.	gene_id "ENSRNOG00000024499"; transcript_id "ENSRNOG00000024499_tx_5"; exon_id "17_24744419_24744499_+"; exonnum "1"; txlen "3188";
17	sraer114_es	exon	24744419	24744499	0.022527750133169	+	.	gene_id "ENSRNOG00000024499"; transcript_id "ENSRNOG00000024499_tx_6"; exon_id "17_24744419_24744499_+"; exonnum "1"; txlen "3111";
17	ensembl	start_codon	24744708	24744710	0	+	0	gene_id "ENSRNOG00000024499"; gene_version "9"; transcript_id "ENSRNOT00000072904"; transcript_version "5"; exon_number "1"; gene_name "Ofcc1"; gene_source "ensembl"; gene_biotype "protein_coding"; transcript_name "Ofcc1-201"; transcript_source "ensembl"; transcript_biotype "protein_coding"; tag "Ensembl_canonical";
17	ensembl	exon	24744708	24744713	0	+	.	gene_id "ENSRNOG00000024499"; gene_version "9"; transcript_id "ENSRNOT00000072904"; transcript_version "5"; exon_number "1"; gene_name "Ofcc1"; gene_source "ensembl"; gene_biotype "protein_coding"; transcript_name "Ofcc1-201"; transcript_source "ensembl"; transcript_biotype "protein_coding"; exon_id "ENSRNOE00000807694"; exon_version "1"; tag "Ensembl_canonical";
17	ensembl	CDS	24744708	24744713	0	+	0	gene_id "ENSRNOG00000024499"; gene_version "9"; transcript_id "ENSRNOT00000072904"; transcript_version "5"; exon_number "1"; gene_name "Ofcc1"; gene_source "ensembl"; gene_biotype "protein_coding"; transcript_name "Ofcc1-201"; transcript_source "ensembl"; transcript_biotype "protein_coding"; protein_id "ENSRNOP00000067541"; protein_version "3"; tag "Ensembl_canonical";
17	ensembl	gene	24744708	25016721	0	+	.	gene_id "ENSRNOG00000024499"; gene_version "9"; gene_name "Ofcc1"; gene_source "ensembl"; gene_biotype "protein_coding";
17	ensembl	transcript	24744708	25016721	0	+	.	gene_id "ENSRNOG00000024499"; gene_version "9"; transcript_id "ENSRNOT00000072904"; transcript_version "5"; gene_name "Ofcc1"; gene_source "ensembl"; gene_biotype "protein_coding"; transcript_name "Ofcc1-201"; transcript_source "ensembl"; transcript_biotype "protein_coding"; tag "Ensembl_canonical";
17	sraer114_mid	exon	24744749	24744916	0.016687222320866	+	.	gene_id "ENSRNOG00000024499"; transcript_id "ENSRNOG00000024499_tx_10"; exon_id "17_24744749_24744916_+"; exonnum "2"; txlen "3347";
17	sraer114_mid	exon	24744749	24744916	0.016687222320866	+	.	gene_id "ENSRNOG00000024499"; transcript_id "ENSRNOG00000024499_tx_11"; exon_id "17_24744749_24744916_+"; exonnum "2"; txlen "3193";
17	sraer114_mid	exon	24744749	24744916	0.016687222320866	+	.	gene_id "ENSRNOG00000024499"; transcript_id "ENSRNOG00000024499_tx_12"; exon_id "17_24744749_24744916_+"; exonnum "2"; txlen "3116";
17	sraer114_mid	exon	24744749	24744916	0.0125154167406495	+	.	gene_id "ENSRNOG00000024499"; transcript_id "ENSRNOG00000024499_tx_16"; exon_id "17_24744749_24744916_+"; exonnum "2"; txlen "3255";
17	sraer114_mid	exon	24744749	24744916	0.0125154167406495	+	.	gene_id "ENSRNOG00000024499"; transcript_id "ENSRNOG00000024499_tx_17"; exon_id "17_24744749_24744916_+"; exonnum "2"; txlen "3178";
17	sraer114_mid	exon	24744749	24744916	0.0125154167406495	+	.	gene_id "ENSRNOG00000024499"; transcript_id "ENSRNOG00000024499_tx_18"; exon_id "17_24744749_24744916_+"; exonnum "2"; txlen "3260";
17	sraer114_mid	exon	24744749	24744916	0.0125154167406495	+	.	gene_id "ENSRNOG00000024499"; transcript_id "ENSRNOG00000024499_tx_19"; exon_id "17_24744749_24744916_+"; exonnum "2"; txlen "3183";
17	sraer114_mid	exon	24744749	24744916	0.0125154167406495	+	.	gene_id "ENSRNOG00000024499"; transcript_id "ENSRNOG00000024499_tx_20"; exon_id "17_24744749_24744916_+"; exonnum "2"; txlen "3024";
17	sraer114_mid	exon	24744749	24744916	0.0125154167406495	+	.	gene_id "ENSRNOG00000024499"; transcript_id "ENSRNOG00000024499_tx_21"; exon_id "17_24744749_24744916_+"; exonnum "2"; txlen "2947";
17	sraer114_mid	exon	24744749	24744916	0.0125154167406495	+	.	gene_id "ENSRNOG00000024499"; transcript_id "ENSRNOG00000024499_tx_22"; exon_id "17_24744749_24744916_+"; exonnum "2"; txlen "3029";
17	sraer114_mid	exon	24744749	24744916	0.0125154167406495	+	.	gene_id "ENSRNOG00000024499"; transcript_id "ENSRNOG00000024499_tx_23"; exon_id "17_24744749_24744916_+"; exonnum "2"; txlen "2952";
17	sraer114_mid	exon	24744749	24744916	0.0116810556246062	+	.	gene_id "ENSRNOG00000024499"; transcript_id "ENSRNOG00000024499_tx_25"; exon_id "17_24744749_24744916_+"; exonnum "2"; txlen "3002";
17	sraer114_mid	exon	24744749	24744916	0.0116810556246062	+	.	gene_id "ENSRNOG00000024499"; transcript_id "ENSRNOG00000024499_tx_26"; exon_id "17_24744749_24744916_+"; exonnum "2"; txlen "2925";
17	sraer114_mid	exon	24744749	24744916	0.0116810556246062	+	.	gene_id "ENSRNOG00000024499"; transcript_id "ENSRNOG00000024499_tx_27"; exon_id "17_24744749_24744916_+"; exonnum "2"; txlen "3007";
17	sraer114_mid	exon	24744749	24744916	0.0116810556246062	+	.	gene_id "ENSRNOG00000024499"; transcript_id "ENSRNOG00000024499_tx_28"; exon_id "17_24744749_24744916_+"; exonnum "2"; txlen "2930";
17	sraer114_mid	exon	24744749	24744916	0.0116810556246062	+	.	gene_id "ENSRNOG00000024499"; transcript_id "ENSRNOG00000024499_tx_29"; exon_id "17_24744749_24744916_+"; exonnum "2"; txlen "2771";
17	sraer114_mid	exon	24744749	24744916	0.022527750133169	+	.	gene_id "ENSRNOG00000024499"; transcript_id "ENSRNOG00000024499_tx_3"; exon_id "17_24744749_24744916_+"; exonnum "2"; txlen "3419";
17	sraer114_mid	exon	24744749	24744916	0.0116810556246062	+	.	gene_id "ENSRNOG00000024499"; transcript_id "ENSRNOG00000024499_tx_30"; exon_id "17_24744749_24744916_+"; exonnum "2"; txlen "2694";
17	sraer114_mid	exon	24744749	24744916	0.0116810556246062	+	.	gene_id "ENSRNOG00000024499"; transcript_id "ENSRNOG00000024499_tx_31"; exon_id "17_24744749_24744916_+"; exonnum "2"; txlen "2776";
17	sraer114_mid	exon	24744749	24744916	0.022527750133169	+	.	gene_id "ENSRNOG00000024499"; transcript_id "ENSRNOG00000024499_tx_4"; exon_id "17_24744749_24744916_+"; exonnum "2"; txlen "3342";
17	sraer114_mid	exon	24744749	24744916	0.022527750133169	+	.	gene_id "ENSRNOG00000024499"; transcript_id "ENSRNOG00000024499_tx_5"; exon_id "17_24744749_24744916_+"; exonnum "2"; txlen "3188";
17	sraer114_mid	exon	24744749	24744916	0.022527750133169	+	.	gene_id "ENSRNOG00000024499"; transcript_id "ENSRNOG00000024499_tx_6"; exon_id "17_24744749_24744916_+"; exonnum "2"; txlen "3111";
17	sraer114_mid	exon	24744749	24744916	0.016687222320866	+	.	gene_id "ENSRNOG00000024499"; transcript_id "ENSRNOG00000024499_tx_9"; exon_id "17_24744749_24744916_+"; exonnum "2"; txlen "3424";
17	ensembl	exon	24744762	24744916	0	+	.	gene_id "ENSRNOG00000024499"; gene_version "9"; transcript_id "ENSRNOT00000072904"; transcript_version "5"; exon_number "2"; gene_name "Ofcc1"; gene_source "ensembl"; gene_biotype "protein_coding"; transcript_name "Ofcc1-201"; transcript_source "ensembl"; transcript_biotype "protein_coding"; exon_id "ENSRNOE00000662695"; exon_version "1"; tag "Ensembl_canonical";
17	ensembl	CDS	24744762	24744916	0	+	0	gene_id "ENSRNOG00000024499"; gene_version "9"; transcript_id "ENSRNOT00000072904"; transcript_version "5"; exon_number "2"; gene_name "Ofcc1"; gene_source "ensembl"; gene_biotype "protein_coding"; transcript_name "Ofcc1-201"; transcript_source "ensembl"; transcript_biotype "protein_coding"; protein_id "ENSRNOP00000067541"; protein_version "3"; tag "Ensembl_canonical";
17	sraer114_mid	exon	24805671	24805747	0.016687222320866	+	.	gene_id "ENSRNOG00000024499"; transcript_id "ENSRNOG00000024499_tx_11"; exon_id "17_24805671_24805747_+"; exonnum "3"; txlen "3193";
17	sraer114_mid	exon	24805671	24805747	0.0125154167406495	+	.	gene_id "ENSRNOG00000024499"; transcript_id "ENSRNOG00000024499_tx_16"; exon_id "17_24805671_24805747_+"; exonnum "3"; txlen "3255";
17	sraer114_mid	exon	24805671	24805747	0.0125154167406495	+	.	gene_id "ENSRNOG00000024499"; transcript_id "ENSRNOG00000024499_tx_18"; exon_id "17_24805671_24805747_+"; exonnum "3"; txlen "3260";
17	sraer114_mid	exon	24805671	24805747	0.0125154167406495	+	.	gene_id "ENSRNOG00000024499"; transcript_id "ENSRNOG00000024499_tx_20"; exon_id "17_24805671_24805747_+"; exonnum "3"; txlen "3024";
17	sraer114_mid	exon	24805671	24805747	0.0125154167406495	+	.	gene_id "ENSRNOG00000024499"; transcript_id "ENSRNOG00000024499_tx_22"; exon_id "17_24805671_24805747_+"; exonnum "3"; txlen "3029";
17	sraer114_mid	exon	24805671	24805747	0.0116810556246062	+	.	gene_id "ENSRNOG00000024499"; transcript_id "ENSRNOG00000024499_tx_25"; exon_id "17_24805671_24805747_+"; exonnum "3"; txlen "3002";
17	sraer114_mid	exon	24805671	24805747	0.0116810556246062	+	.	gene_id "ENSRNOG00000024499"; transcript_id "ENSRNOG00000024499_tx_27"; exon_id "17_24805671_24805747_+"; exonnum "3"; txlen "3007";
17	sraer114_mid	exon	24805671	24805747	0.0116810556246062	+	.	gene_id "ENSRNOG00000024499"; transcript_id "ENSRNOG00000024499_tx_29"; exon_id "17_24805671_24805747_+"; exonnum "3"; txlen "2771";
17	sraer114_mid	exon	24805671	24805747	0.022527750133169	+	.	gene_id "ENSRNOG00000024499"; transcript_id "ENSRNOG00000024499_tx_3"; exon_id "17_24805671_24805747_+"; exonnum "3"; txlen "3419";
17	sraer114_mid	exon	24805671	24805747	0.0116810556246062	+	.	gene_id "ENSRNOG00000024499"; transcript_id "ENSRNOG00000024499_tx_31"; exon_id "17_24805671_24805747_+"; exonnum "3"; txlen "2776";
17	sraer114_mid	exon	24805671	24805747	0.022527750133169	+	.	gene_id "ENSRNOG00000024499"; transcript_id "ENSRNOG00000024499_tx_5"; exon_id "17_24805671_24805747_+"; exonnum "3"; txlen "3188";
17	sraer114_mid	exon	24805671	24805747	0.016687222320866	+	.	gene_id "ENSRNOG00000024499"; transcript_id "ENSRNOG00000024499_tx_9"; exon_id "17_24805671_24805747_+"; exonnum "3"; txlen "3424";
17	ensembl	exon	24811048	24811144	0	+	.	gene_id "ENSRNOG00000024499"; gene_version "9"; transcript_id "ENSRNOT00000072904"; transcript_version "5"; exon_number "3"; gene_name "Ofcc1"; gene_source "ensembl"; gene_biotype "protein_coding"; transcript_name "Ofcc1-201"; transcript_source "ensembl"; transcript_biotype "protein_coding"; exon_id "ENSRNOE00000472555"; exon_version "1"; tag "Ensembl_canonical";
17	ensembl	CDS	24811048	24811144	0	+	1	gene_id "ENSRNOG00000024499"; gene_version "9"; transcript_id "ENSRNOT00000072904"; transcript_version "5"; exon_number "3"; gene_name "Ofcc1"; gene_source "ensembl"; gene_biotype "protein_coding"; transcript_name "Ofcc1-201"; transcript_source "ensembl"; transcript_biotype "protein_coding"; protein_id "ENSRNOP00000067541"; protein_version "3"; tag "Ensembl_canonical";
17	ENSEMBL114_rn	exon	24811048	24811144	0.016687222320866	+	.	gene_id "ENSRNOG00000024499"; transcript_id "ENSRNOG00000024499_tx_10"; exon_id "17_24811048_24811144_+"; exonnum "3"; txlen "3347";
17	ENSEMBL114_rn	exon	24811048	24811144	0.016687222320866	+	.	gene_id "ENSRNOG00000024499"; transcript_id "ENSRNOG00000024499_tx_11"; exon_id "17_24811048_24811144_+"; exonnum "4"; txlen "3193";
17	ENSEMBL114_rn	exon	24811048	24811144	0.016687222320866	+	.	gene_id "ENSRNOG00000024499"; transcript_id "ENSRNOG00000024499_tx_12"; exon_id "17_24811048_24811144_+"; exonnum "3"; txlen "3116";
17	ENSEMBL114_rn	exon	24811048	24811144	0.0125154167406495	+	.	gene_id "ENSRNOG00000024499"; transcript_id "ENSRNOG00000024499_tx_16"; exon_id "17_24811048_24811144_+"; exonnum "4"; txlen "3255";
17	ENSEMBL114_rn	exon	24811048	24811144	0.0125154167406495	+	.	gene_id "ENSRNOG00000024499"; transcript_id "ENSRNOG00000024499_tx_17"; exon_id "17_24811048_24811144_+"; exonnum "3"; txlen "3178";
17	ENSEMBL114_rn	exon	24811048	24811144	0.0125154167406495	+	.	gene_id "ENSRNOG00000024499"; transcript_id "ENSRNOG00000024499_tx_18"; exon_id "17_24811048_24811144_+"; exonnum "4"; txlen "3260";
17	ENSEMBL114_rn	exon	24811048	24811144	0.0125154167406495	+	.	gene_id "ENSRNOG00000024499"; transcript_id "ENSRNOG00000024499_tx_19"; exon_id "17_24811048_24811144_+"; exonnum "3"; txlen "3183";
17	ENSEMBL114_rn	exon	24811048	24811144	0.0125154167406495	+	.	gene_id "ENSRNOG00000024499"; transcript_id "ENSRNOG00000024499_tx_20"; exon_id "17_24811048_24811144_+"; exonnum "4"; txlen "3024";
17	ENSEMBL114_rn	exon	24811048	24811144	0.0125154167406495	+	.	gene_id "ENSRNOG00000024499"; transcript_id "ENSRNOG00000024499_tx_21"; exon_id "17_24811048_24811144_+"; exonnum "3"; txlen "2947";
17	ENSEMBL114_rn	exon	24811048	24811144	0.0125154167406495	+	.	gene_id "ENSRNOG00000024499"; transcript_id "ENSRNOG00000024499_tx_22"; exon_id "17_24811048_24811144_+"; exonnum "4"; txlen "3029";
17	ENSEMBL114_rn	exon	24811048	24811144	0.0125154167406495	+	.	gene_id "ENSRNOG00000024499"; transcript_id "ENSRNOG00000024499_tx_23"; exon_id "17_24811048_24811144_+"; exonnum "3"; txlen "2952";
17	ENSEMBL114_rn	exon	24811048	24811144	0.0116810556246062	+	.	gene_id "ENSRNOG00000024499"; transcript_id "ENSRNOG00000024499_tx_25"; exon_id "17_24811048_24811144_+"; exonnum "4"; txlen "3002";
17	ENSEMBL114_rn	exon	24811048	24811144	0.0116810556246062	+	.	gene_id "ENSRNOG00000024499"; transcript_id "ENSRNOG00000024499_tx_26"; exon_id "17_24811048_24811144_+"; exonnum "3"; txlen "2925";
17	ENSEMBL114_rn	exon	24811048	24811144	0.0116810556246062	+	.	gene_id "ENSRNOG00000024499"; transcript_id "ENSRNOG00000024499_tx_27"; exon_id "17_24811048_24811144_+"; exonnum "4"; txlen "3007";
17	ENSEMBL114_rn	exon	24811048	24811144	0.0116810556246062	+	.	gene_id "ENSRNOG00000024499"; transcript_id "ENSRNOG00000024499_tx_28"; exon_id "17_24811048_24811144_+"; exonnum "3"; txlen "2930";
17	ENSEMBL114_rn	exon	24811048	24811144	0.0116810556246062	+	.	gene_id "ENSRNOG00000024499"; transcript_id "ENSRNOG00000024499_tx_29"; exon_id "17_24811048_24811144_+"; exonnum "4"; txlen "2771";
17	ENSEMBL114_rn	exon	24811048	24811144	0.022527750133169	+	.	gene_id "ENSRNOG00000024499"; transcript_id "ENSRNOG00000024499_tx_3"; exon_id "17_24811048_24811144_+"; exonnum "4"; txlen "3419";
17	ENSEMBL114_rn	exon	24811048	24811144	0.0116810556246062	+	.	gene_id "ENSRNOG00000024499"; transcript_id "ENSRNOG00000024499_tx_30"; exon_id "17_24811048_24811144_+"; exonnum "3"; txlen "2694";
17	ENSEMBL114_rn	exon	24811048	24811144	0.0116810556246062	+	.	gene_id "ENSRNOG00000024499"; transcript_id "ENSRNOG00000024499_tx_31"; exon_id "17_24811048_24811144_+"; exonnum "4"; txlen "2776";
17	ENSEMBL114_rn	exon	24811048	24811144	0.022527750133169	+	.	gene_id "ENSRNOG00000024499"; transcript_id "ENSRNOG00000024499_tx_4"; exon_id "17_24811048_24811144_+"; exonnum "3"; txlen "3342";
17	ENSEMBL114_rn	exon	24811048	24811144	0.022527750133169	+	.	gene_id "ENSRNOG00000024499"; transcript_id "ENSRNOG00000024499_tx_5"; exon_id "17_24811048_24811144_+"; exonnum "4"; txlen "3188";
17	ENSEMBL114_rn	exon	24811048	24811144	0.022527750133169	+	.	gene_id "ENSRNOG00000024499"; transcript_id "ENSRNOG00000024499_tx_6"; exon_id "17_24811048_24811144_+"; exonnum "3"; txlen "3111";
17	ENSEMBL114_rn	exon	24811048	24811144	0.016687222320866	+	.	gene_id "ENSRNOG00000024499"; transcript_id "ENSRNOG00000024499_tx_9"; exon_id "17_24811048_24811144_+"; exonnum "4"; txlen "3424";
17	ensembl	exon	24812976	24813206	0	+	.	gene_id "ENSRNOG00000024499"; gene_version "9"; transcript_id "ENSRNOT00000072904"; transcript_version "5"; exon_number "4"; gene_name "Ofcc1"; gene_source "ensembl"; gene_biotype "protein_coding"; transcript_name "Ofcc1-201"; transcript_source "ensembl"; transcript_biotype "protein_coding"; exon_id "ENSRNOE00000497442"; exon_version "1"; tag "Ensembl_canonical";
17	ensembl	CDS	24812976	24813206	0	+	0	gene_id "ENSRNOG00000024499"; gene_version "9"; transcript_id "ENSRNOT00000072904"; transcript_version "5"; exon_number "4"; gene_name "Ofcc1"; gene_source "ensembl"; gene_biotype "protein_coding"; transcript_name "Ofcc1-201"; transcript_source "ensembl"; transcript_biotype "protein_coding"; protein_id "ENSRNOP00000067541"; protein_version "3"; tag "Ensembl_canonical";
17	ENSEMBL114_rn	exon	24812976	24813206	0.016687222320866	+	.	gene_id "ENSRNOG00000024499"; transcript_id "ENSRNOG00000024499_tx_10"; exon_id "17_24812976_24813206_+"; exonnum "4"; txlen "3347";
17	ENSEMBL114_rn	exon	24812976	24813206	0.0133635119965675	+	.	gene_id "ENSRNOG00000024499"; transcript_id "ENSRNOG00000024499_tx_13"; exon_id "17_24812976_24813206_+"; exonnum "1"; txlen "2568";
17	ENSEMBL114_rn	exon	24812976	24813206	0.0133635119965675	+	.	gene_id "ENSRNOG00000024499"; transcript_id "ENSRNOG00000024499_tx_14"; exon_id "17_24812976_24813206_+"; exonnum "1"; txlen "2732";
17	ENSEMBL114_rn	exon	24812976	24813206	0.0133635119965675	+	.	gene_id "ENSRNOG00000024499"; transcript_id "ENSRNOG00000024499_tx_15"; exon_id "17_24812976_24813206_+"; exonnum "1"; txlen "602";
17	ENSEMBL114_rn	exon	24812976	24813206	0.0125154167406495	+	.	gene_id "ENSRNOG00000024499"; transcript_id "ENSRNOG00000024499_tx_16"; exon_id "17_24812976_24813206_+"; exonnum "5"; txlen "3255";
17	ENSEMBL114_rn	exon	24812976	24813206	0.0125154167406495	+	.	gene_id "ENSRNOG00000024499"; transcript_id "ENSRNOG00000024499_tx_17"; exon_id "17_24812976_24813206_+"; exonnum "4"; txlen "3178";
17	ENSEMBL114_rn	exon	24812976	24813206	0.0125154167406495	+	.	gene_id "ENSRNOG00000024499"; transcript_id "ENSRNOG00000024499_tx_18"; exon_id "17_24812976_24813206_+"; exonnum "5"; txlen "3260";
17	ENSEMBL114_rn	exon	24812976	24813206	0.0125154167406495	+	.	gene_id "ENSRNOG00000024499"; transcript_id "ENSRNOG00000024499_tx_19"; exon_id "17_24812976_24813206_+"; exonnum "4"; txlen "3183";
17	ENSEMBL114_rn	exon	24812976	24813206	0.0334087799914189	+	.	gene_id "ENSRNOG00000024499"; transcript_id "ENSRNOG00000024499_tx_2"; exon_id "17_24812976_24813206_+"; exonnum "1"; txlen "866";
17	ENSEMBL114_rn	exon	24812976	24813206	0.0116810556246062	+	.	gene_id "ENSRNOG00000024499"; transcript_id "ENSRNOG00000024499_tx_25"; exon_id "17_24812976_24813206_+"; exonnum "5"; txlen "3002";
17	ENSEMBL114_rn	exon	24812976	24813206	0.0116810556246062	+	.	gene_id "ENSRNOG00000024499"; transcript_id "ENSRNOG00000024499_tx_26"; exon_id "17_24812976_24813206_+"; exonnum "4"; txlen "2925";
17	ENSEMBL114_rn	exon	24812976	24813206	0.0116810556246062	+	.	gene_id "ENSRNOG00000024499"; transcript_id "ENSRNOG00000024499_tx_27"; exon_id "17_24812976_24813206_+"; exonnum "5"; txlen "3007";
17	ENSEMBL114_rn	exon	24812976	24813206	0.0116810556246062	+	.	gene_id "ENSRNOG00000024499"; transcript_id "ENSRNOG00000024499_tx_28"; exon_id "17_24812976_24813206_+"; exonnum "4"; txlen "2930";
17	ENSEMBL114_rn	exon	24812976	24813206	0.022527750133169	+	.	gene_id "ENSRNOG00000024499"; transcript_id "ENSRNOG00000024499_tx_3"; exon_id "17_24812976_24813206_+"; exonnum "5"; txlen "3419";
17	ENSEMBL114_rn	exon	24812976	24813206	0.022527750133169	+	.	gene_id "ENSRNOG00000024499"; transcript_id "ENSRNOG00000024499_tx_4"; exon_id "17_24812976_24813206_+"; exonnum "4"; txlen "3342";
17	ENSEMBL114_rn	exon	24812976	24813206	0.016687222320866	+	.	gene_id "ENSRNOG00000024499"; transcript_id "ENSRNOG00000024499_tx_9"; exon_id "17_24812976_24813206_+"; exonnum "5"; txlen "3424";
17	ensembl	exon	24841066	24841329	0	+	.	gene_id "ENSRNOG00000024499"; gene_version "9"; transcript_id "ENSRNOT00000072904"; transcript_version "5"; exon_number "5"; gene_name "Ofcc1"; gene_source "ensembl"; gene_biotype "protein_coding"; transcript_name "Ofcc1-201"; transcript_source "ensembl"; transcript_biotype "protein_coding"; exon_id "ENSRNOE00000493911"; exon_version "1"; tag "Ensembl_canonical";
17	ensembl	CDS	24841066	24841329	0	+	0	gene_id "ENSRNOG00000024499"; gene_version "9"; transcript_id "ENSRNOT00000072904"; transcript_version "5"; exon_number "5"; gene_name "Ofcc1"; gene_source "ensembl"; gene_biotype "protein_coding"; transcript_name "Ofcc1-201"; transcript_source "ensembl"; transcript_biotype "protein_coding"; protein_id "ENSRNOP00000067541"; protein_version "3"; tag "Ensembl_canonical";
17	ENSEMBL114_rn	exon	24841066	24841329	0.016687222320866	+	.	gene_id "ENSRNOG00000024499"; transcript_id "ENSRNOG00000024499_tx_10"; exon_id "17_24841066_24841329_+"; exonnum "5"; txlen "3347";
17	ENSEMBL114_rn	exon	24841066	24841329	0.016687222320866	+	.	gene_id "ENSRNOG00000024499"; transcript_id "ENSRNOG00000024499_tx_11"; exon_id "17_24841066_24841329_+"; exonnum "5"; txlen "3193";
17	ENSEMBL114_rn	exon	24841066	24841329	0.016687222320866	+	.	gene_id "ENSRNOG00000024499"; transcript_id "ENSRNOG00000024499_tx_12"; exon_id "17_24841066_24841329_+"; exonnum "4"; txlen "3116";
17	ENSEMBL114_rn	exon	24841066	24841329	0.0125154167406495	+	.	gene_id "ENSRNOG00000024499"; transcript_id "ENSRNOG00000024499_tx_16"; exon_id "17_24841066_24841329_+"; exonnum "6"; txlen "3255";
17	ENSEMBL114_rn	exon	24841066	24841329	0.0125154167406495	+	.	gene_id "ENSRNOG00000024499"; transcript_id "ENSRNOG00000024499_tx_17"; exon_id "17_24841066_24841329_+"; exonnum "5"; txlen "3178";
17	ENSEMBL114_rn	exon	24841066	24841329	0.0125154167406495	+	.	gene_id "ENSRNOG00000024499"; transcript_id "ENSRNOG00000024499_tx_18"; exon_id "17_24841066_24841329_+"; exonnum "6"; txlen "3260";
17	ENSEMBL114_rn	exon	24841066	24841329	0.0125154167406495	+	.	gene_id "ENSRNOG00000024499"; transcript_id "ENSRNOG00000024499_tx_19"; exon_id "17_24841066_24841329_+"; exonnum "5"; txlen "3183";
17	ENSEMBL114_rn	exon	24841066	24841329	0.0334087799914189	+	.	gene_id "ENSRNOG00000024499"; transcript_id "ENSRNOG00000024499_tx_2"; exon_id "17_24841066_24841329_+"; exonnum "2"; txlen "866";
17	ENSEMBL114_rn	exon	24841066	24841329	0.0125154167406495	+	.	gene_id "ENSRNOG00000024499"; transcript_id "ENSRNOG00000024499_tx_20"; exon_id "17_24841066_24841329_+"; exonnum "5"; txlen "3024";
17	ENSEMBL114_rn	exon	24841066	24841329	0.0125154167406495	+	.	gene_id "ENSRNOG00000024499"; transcript_id "ENSRNOG00000024499_tx_21"; exon_id "17_24841066_24841329_+"; exonnum "4"; txlen "2947";
17	ENSEMBL114_rn	exon	24841066	24841329	0.0125154167406495	+	.	gene_id "ENSRNOG00000024499"; transcript_id "ENSRNOG00000024499_tx_22"; exon_id "17_24841066_24841329_+"; exonnum "5"; txlen "3029";
17	ENSEMBL114_rn	exon	24841066	24841329	0.0125154167406495	+	.	gene_id "ENSRNOG00000024499"; transcript_id "ENSRNOG00000024499_tx_23"; exon_id "17_24841066_24841329_+"; exonnum "4"; txlen "2952";
17	ENSEMBL114_rn	exon	24841066	24841329	0.0116810556246062	+	.	gene_id "ENSRNOG00000024499"; transcript_id "ENSRNOG00000024499_tx_25"; exon_id "17_24841066_24841329_+"; exonnum "6"; txlen "3002";
17	ENSEMBL114_rn	exon	24841066	24841329	0.0116810556246062	+	.	gene_id "ENSRNOG00000024499"; transcript_id "ENSRNOG00000024499_tx_26"; exon_id "17_24841066_24841329_+"; exonnum "5"; txlen "2925";
17	ENSEMBL114_rn	exon	24841066	24841329	0.0116810556246062	+	.	gene_id "ENSRNOG00000024499"; transcript_id "ENSRNOG00000024499_tx_27"; exon_id "17_24841066_24841329_+"; exonnum "6"; txlen "3007";
17	ENSEMBL114_rn	exon	24841066	24841329	0.0116810556246062	+	.	gene_id "ENSRNOG00000024499"; transcript_id "ENSRNOG00000024499_tx_28"; exon_id "17_24841066_24841329_+"; exonnum "5"; txlen "2930";
17	ENSEMBL114_rn	exon	24841066	24841329	0.0116810556246062	+	.	gene_id "ENSRNOG00000024499"; transcript_id "ENSRNOG00000024499_tx_29"; exon_id "17_24841066_24841329_+"; exonnum "5"; txlen "2771";
17	ENSEMBL114_rn	exon	24841066	24841329	0.022527750133169	+	.	gene_id "ENSRNOG00000024499"; transcript_id "ENSRNOG00000024499_tx_3"; exon_id "17_24841066_24841329_+"; exonnum "6"; txlen "3419";
17	ENSEMBL114_rn	exon	24841066	24841329	0.0116810556246062	+	.	gene_id "ENSRNOG00000024499"; transcript_id "ENSRNOG00000024499_tx_30"; exon_id "17_24841066_24841329_+"; exonnum "4"; txlen "2694";
17	ENSEMBL114_rn	exon	24841066	24841329	0.0116810556246062	+	.	gene_id "ENSRNOG00000024499"; transcript_id "ENSRNOG00000024499_tx_31"; exon_id "17_24841066_24841329_+"; exonnum "5"; txlen "2776";
17	ENSEMBL114_rn	exon	24841066	24841329	0.022527750133169	+	.	gene_id "ENSRNOG00000024499"; transcript_id "ENSRNOG00000024499_tx_4"; exon_id "17_24841066_24841329_+"; exonnum "5"; txlen "3342";
17	ENSEMBL114_rn	exon	24841066	24841329	0.022527750133169	+	.	gene_id "ENSRNOG00000024499"; transcript_id "ENSRNOG00000024499_tx_5"; exon_id "17_24841066_24841329_+"; exonnum "5"; txlen "3188";
17	ENSEMBL114_rn	exon	24841066	24841329	0.022527750133169	+	.	gene_id "ENSRNOG00000024499"; transcript_id "ENSRNOG00000024499_tx_6"; exon_id "17_24841066_24841329_+"; exonnum "4"; txlen "3111";
17	ENSEMBL114_rn	exon	24841066	24841329	0.016687222320866	+	.	gene_id "ENSRNOG00000024499"; transcript_id "ENSRNOG00000024499_tx_9"; exon_id "17_24841066_24841329_+"; exonnum "6"; txlen "3424";
17	ensembl	exon	24846009	24846207	0	+	.	gene_id "ENSRNOG00000024499"; gene_version "9"; transcript_id "ENSRNOT00000072904"; transcript_version "5"; exon_number "6"; gene_name "Ofcc1"; gene_source "ensembl"; gene_biotype "protein_coding"; transcript_name "Ofcc1-201"; transcript_source "ensembl"; transcript_biotype "protein_coding"; exon_id "ENSRNOE00000466547"; exon_version "2"; tag "Ensembl_canonical";
17	ensembl	CDS	24846009	24846207	0	+	0	gene_id "ENSRNOG00000024499"; gene_version "9"; transcript_id "ENSRNOT00000072904"; transcript_version "5"; exon_number "6"; gene_name "Ofcc1"; gene_source "ensembl"; gene_biotype "protein_coding"; transcript_name "Ofcc1-201"; transcript_source "ensembl"; transcript_biotype "protein_coding"; protein_id "ENSRNOP00000067541"; protein_version "3"; tag "Ensembl_canonical";
17	ENSEMBL114_rn	exon	24846009	24846207	0.016687222320866	+	.	gene_id "ENSRNOG00000024499"; transcript_id "ENSRNOG00000024499_tx_10"; exon_id "17_24846009_24846207_+"; exonnum "6"; txlen "3347";
17	ENSEMBL114_rn	exon	24846009	24846207	0.016687222320866	+	.	gene_id "ENSRNOG00000024499"; transcript_id "ENSRNOG00000024499_tx_11"; exon_id "17_24846009_24846207_+"; exonnum "6"; txlen "3193";
17	ENSEMBL114_rn	exon	24846009	24846207	0.016687222320866	+	.	gene_id "ENSRNOG00000024499"; transcript_id "ENSRNOG00000024499_tx_12"; exon_id "17_24846009_24846207_+"; exonnum "5"; txlen "3116";
17	ENSEMBL114_rn	exon	24846009	24846207	0.0133635119965675	+	.	gene_id "ENSRNOG00000024499"; transcript_id "ENSRNOG00000024499_tx_13"; exon_id "17_24846009_24846207_+"; exonnum "2"; txlen "2568";
17	ENSEMBL114_rn	exon	24846009	24846207	0.0133635119965675	+	.	gene_id "ENSRNOG00000024499"; transcript_id "ENSRNOG00000024499_tx_14"; exon_id "17_24846009_24846207_+"; exonnum "2"; txlen "2732";
17	ENSEMBL114_rn	exon	24846009	24846207	0.0133635119965675	+	.	gene_id "ENSRNOG00000024499"; transcript_id "ENSRNOG00000024499_tx_15"; exon_id "17_24846009_24846207_+"; exonnum "2"; txlen "602";
17	ENSEMBL114_rn	exon	24846009	24846207	0.0125154167406495	+	.	gene_id "ENSRNOG00000024499"; transcript_id "ENSRNOG00000024499_tx_16"; exon_id "17_24846009_24846207_+"; exonnum "7"; txlen "3255";
17	ENSEMBL114_rn	exon	24846009	24846207	0.0125154167406495	+	.	gene_id "ENSRNOG00000024499"; transcript_id "ENSRNOG00000024499_tx_17"; exon_id "17_24846009_24846207_+"; exonnum "6"; txlen "3178";
17	ENSEMBL114_rn	exon	24846009	24846207	0.0125154167406495	+	.	gene_id "ENSRNOG00000024499"; transcript_id "ENSRNOG00000024499_tx_18"; exon_id "17_24846009_24846207_+"; exonnum "7"; txlen "3260";
17	ENSEMBL114_rn	exon	24846009	24846207	0.0125154167406495	+	.	gene_id "ENSRNOG00000024499"; transcript_id "ENSRNOG00000024499_tx_19"; exon_id "17_24846009_24846207_+"; exonnum "6"; txlen "3183";
17	ENSEMBL114_rn	exon	24846009	24846207	0.0334087799914189	+	.	gene_id "ENSRNOG00000024499"; transcript_id "ENSRNOG00000024499_tx_2"; exon_id "17_24846009_24846207_+"; exonnum "3"; txlen "866";
17	ENSEMBL114_rn	exon	24846009	24846207	0.0125154167406495	+	.	gene_id "ENSRNOG00000024499"; transcript_id "ENSRNOG00000024499_tx_20"; exon_id "17_24846009_24846207_+"; exonnum "6"; txlen "3024";
17	ENSEMBL114_rn	exon	24846009	24846207	0.0125154167406495	+	.	gene_id "ENSRNOG00000024499"; transcript_id "ENSRNOG00000024499_tx_21"; exon_id "17_24846009_24846207_+"; exonnum "5"; txlen "2947";
17	ENSEMBL114_rn	exon	24846009	24846207	0.0125154167406495	+	.	gene_id "ENSRNOG00000024499"; transcript_id "ENSRNOG00000024499_tx_22"; exon_id "17_24846009_24846207_+"; exonnum "6"; txlen "3029";
17	ENSEMBL114_rn	exon	24846009	24846207	0.0125154167406495	+	.	gene_id "ENSRNOG00000024499"; transcript_id "ENSRNOG00000024499_tx_23"; exon_id "17_24846009_24846207_+"; exonnum "5"; txlen "2952";
17	ENSEMBL114_rn	exon	24846009	24846207	0.0116810556246062	+	.	gene_id "ENSRNOG00000024499"; transcript_id "ENSRNOG00000024499_tx_25"; exon_id "17_24846009_24846207_+"; exonnum "7"; txlen "3002";
17	ENSEMBL114_rn	exon	24846009	24846207	0.0116810556246062	+	.	gene_id "ENSRNOG00000024499"; transcript_id "ENSRNOG00000024499_tx_26"; exon_id "17_24846009_24846207_+"; exonnum "6"; txlen "2925";
17	ENSEMBL114_rn	exon	24846009	24846207	0.0116810556246062	+	.	gene_id "ENSRNOG00000024499"; transcript_id "ENSRNOG00000024499_tx_27"; exon_id "17_24846009_24846207_+"; exonnum "7"; txlen "3007";
17	ENSEMBL114_rn	exon	24846009	24846207	0.0116810556246062	+	.	gene_id "ENSRNOG00000024499"; transcript_id "ENSRNOG00000024499_tx_28"; exon_id "17_24846009_24846207_+"; exonnum "6"; txlen "2930";
17	ENSEMBL114_rn	exon	24846009	24846207	0.0116810556246062	+	.	gene_id "ENSRNOG00000024499"; transcript_id "ENSRNOG00000024499_tx_29"; exon_id "17_24846009_24846207_+"; exonnum "6"; txlen "2771";
17	ENSEMBL114_rn	exon	24846009	24846207	0.022527750133169	+	.	gene_id "ENSRNOG00000024499"; transcript_id "ENSRNOG00000024499_tx_3"; exon_id "17_24846009_24846207_+"; exonnum "7"; txlen "3419";
17	ENSEMBL114_rn	exon	24846009	24846207	0.0116810556246062	+	.	gene_id "ENSRNOG00000024499"; transcript_id "ENSRNOG00000024499_tx_30"; exon_id "17_24846009_24846207_+"; exonnum "5"; txlen "2694";
17	ENSEMBL114_rn	exon	24846009	24846207	0.0116810556246062	+	.	gene_id "ENSRNOG00000024499"; transcript_id "ENSRNOG00000024499_tx_31"; exon_id "17_24846009_24846207_+"; exonnum "6"; txlen "2776";
17	ENSEMBL114_rn	exon	24846009	24846207	0.022527750133169	+	.	gene_id "ENSRNOG00000024499"; transcript_id "ENSRNOG00000024499_tx_4"; exon_id "17_24846009_24846207_+"; exonnum "6"; txlen "3342";
17	ENSEMBL114_rn	exon	24846009	24846207	0.022527750133169	+	.	gene_id "ENSRNOG00000024499"; transcript_id "ENSRNOG00000024499_tx_5"; exon_id "17_24846009_24846207_+"; exonnum "6"; txlen "3188";
17	ENSEMBL114_rn	exon	24846009	24846207	0.022527750133169	+	.	gene_id "ENSRNOG00000024499"; transcript_id "ENSRNOG00000024499_tx_6"; exon_id "17_24846009_24846207_+"; exonnum "5"; txlen "3111";
17	ENSEMBL114_rn	exon	24846009	24846207	0.016687222320866	+	.	gene_id "ENSRNOG00000024499"; transcript_id "ENSRNOG00000024499_tx_9"; exon_id "17_24846009_24846207_+"; exonnum "7"; txlen "3424";
17	ensembl	exon	24868868	24868950	0	+	.	gene_id "ENSRNOG00000024499"; gene_version "9"; transcript_id "ENSRNOT00000072904"; transcript_version "5"; exon_number "7"; gene_name "Ofcc1"; gene_source "ensembl"; gene_biotype "protein_coding"; transcript_name "Ofcc1-201"; transcript_source "ensembl"; transcript_biotype "protein_coding"; exon_id "ENSRNOE00000487064"; exon_version "2"; tag "Ensembl_canonical";
17	ensembl	CDS	24868868	24868950	0	+	2	gene_id "ENSRNOG00000024499"; gene_version "9"; transcript_id "ENSRNOT00000072904"; transcript_version "5"; exon_number "7"; gene_name "Ofcc1"; gene_source "ensembl"; gene_biotype "protein_coding"; transcript_name "Ofcc1-201"; transcript_source "ensembl"; transcript_biotype "protein_coding"; protein_id "ENSRNOP00000067541"; protein_version "3"; tag "Ensembl_canonical";
17	ENSEMBL114_rn	exon	24868868	24868950	0.016687222320866	+	.	gene_id "ENSRNOG00000024499"; transcript_id "ENSRNOG00000024499_tx_10"; exon_id "17_24868868_24868950_+"; exonnum "7"; txlen "3347";
17	ENSEMBL114_rn	exon	24868868	24868950	0.016687222320866	+	.	gene_id "ENSRNOG00000024499"; transcript_id "ENSRNOG00000024499_tx_11"; exon_id "17_24868868_24868950_+"; exonnum "7"; txlen "3193";
17	ENSEMBL114_rn	exon	24868868	24868950	0.016687222320866	+	.	gene_id "ENSRNOG00000024499"; transcript_id "ENSRNOG00000024499_tx_12"; exon_id "17_24868868_24868950_+"; exonnum "6"; txlen "3116";
17	ENSEMBL114_rn	exon	24868868	24868950	0.0133635119965675	+	.	gene_id "ENSRNOG00000024499"; transcript_id "ENSRNOG00000024499_tx_13"; exon_id "17_24868868_24868950_+"; exonnum "3"; txlen "2568";
17	ENSEMBL114_rn	exon	24868868	24868950	0.0133635119965675	+	.	gene_id "ENSRNOG00000024499"; transcript_id "ENSRNOG00000024499_tx_14"; exon_id "17_24868868_24868950_+"; exonnum "3"; txlen "2732";
17	ENSEMBL114_rn	exon	24868868	24868950	0.0133635119965675	+	.	gene_id "ENSRNOG00000024499"; transcript_id "ENSRNOG00000024499_tx_15"; exon_id "17_24868868_24868950_+"; exonnum "3"; txlen "602";
17	ENSEMBL114_rn	exon	24868868	24868950	0.0125154167406495	+	.	gene_id "ENSRNOG00000024499"; transcript_id "ENSRNOG00000024499_tx_16"; exon_id "17_24868868_24868950_+"; exonnum "8"; txlen "3255";
17	ENSEMBL114_rn	exon	24868868	24868950	0.0125154167406495	+	.	gene_id "ENSRNOG00000024499"; transcript_id "ENSRNOG00000024499_tx_17"; exon_id "17_24868868_24868950_+"; exonnum "7"; txlen "3178";
17	ENSEMBL114_rn	exon	24868868	24868950	0.0125154167406495	+	.	gene_id "ENSRNOG00000024499"; transcript_id "ENSRNOG00000024499_tx_18"; exon_id "17_24868868_24868950_+"; exonnum "8"; txlen "3260";
17	ENSEMBL114_rn	exon	24868868	24868950	0.0125154167406495	+	.	gene_id "ENSRNOG00000024499"; transcript_id "ENSRNOG00000024499_tx_19"; exon_id "17_24868868_24868950_+"; exonnum "7"; txlen "3183";
17	ENSEMBL114_rn	exon	24868868	24868950	0.0334087799914189	+	.	gene_id "ENSRNOG00000024499"; transcript_id "ENSRNOG00000024499_tx_2"; exon_id "17_24868868_24868950_+"; exonnum "4"; txlen "866";
17	ENSEMBL114_rn	exon	24868868	24868950	0.0125154167406495	+	.	gene_id "ENSRNOG00000024499"; transcript_id "ENSRNOG00000024499_tx_20"; exon_id "17_24868868_24868950_+"; exonnum "7"; txlen "3024";
17	ENSEMBL114_rn	exon	24868868	24868950	0.0125154167406495	+	.	gene_id "ENSRNOG00000024499"; transcript_id "ENSRNOG00000024499_tx_21"; exon_id "17_24868868_24868950_+"; exonnum "6"; txlen "2947";
17	ENSEMBL114_rn	exon	24868868	24868950	0.0125154167406495	+	.	gene_id "ENSRNOG00000024499"; transcript_id "ENSRNOG00000024499_tx_22"; exon_id "17_24868868_24868950_+"; exonnum "7"; txlen "3029";
17	ENSEMBL114_rn	exon	24868868	24868950	0.0125154167406495	+	.	gene_id "ENSRNOG00000024499"; transcript_id "ENSRNOG00000024499_tx_23"; exon_id "17_24868868_24868950_+"; exonnum "6"; txlen "2952";
17	ENSEMBL114_rn	exon	24868868	24868950	0.0116810556246062	+	.	gene_id "ENSRNOG00000024499"; transcript_id "ENSRNOG00000024499_tx_25"; exon_id "17_24868868_24868950_+"; exonnum "8"; txlen "3002";
17	ENSEMBL114_rn	exon	24868868	24868950	0.0116810556246062	+	.	gene_id "ENSRNOG00000024499"; transcript_id "ENSRNOG00000024499_tx_26"; exon_id "17_24868868_24868950_+"; exonnum "7"; txlen "2925";
17	ENSEMBL114_rn	exon	24868868	24868950	0.0116810556246062	+	.	gene_id "ENSRNOG00000024499"; transcript_id "ENSRNOG00000024499_tx_27"; exon_id "17_24868868_24868950_+"; exonnum "8"; txlen "3007";
17	ENSEMBL114_rn	exon	24868868	24868950	0.0116810556246062	+	.	gene_id "ENSRNOG00000024499"; transcript_id "ENSRNOG00000024499_tx_28"; exon_id "17_24868868_24868950_+"; exonnum "7"; txlen "2930";
17	ENSEMBL114_rn	exon	24868868	24868950	0.0116810556246062	+	.	gene_id "ENSRNOG00000024499"; transcript_id "ENSRNOG00000024499_tx_29"; exon_id "17_24868868_24868950_+"; exonnum "7"; txlen "2771";
17	ENSEMBL114_rn	exon	24868868	24868950	0.022527750133169	+	.	gene_id "ENSRNOG00000024499"; transcript_id "ENSRNOG00000024499_tx_3"; exon_id "17_24868868_24868950_+"; exonnum "8"; txlen "3419";
17	ENSEMBL114_rn	exon	24868868	24868950	0.0116810556246062	+	.	gene_id "ENSRNOG00000024499"; transcript_id "ENSRNOG00000024499_tx_30"; exon_id "17_24868868_24868950_+"; exonnum "6"; txlen "2694";
17	ENSEMBL114_rn	exon	24868868	24868950	0.0116810556246062	+	.	gene_id "ENSRNOG00000024499"; transcript_id "ENSRNOG00000024499_tx_31"; exon_id "17_24868868_24868950_+"; exonnum "7"; txlen "2776";
17	ENSEMBL114_rn	exon	24868868	24868950	0.022527750133169	+	.	gene_id "ENSRNOG00000024499"; transcript_id "ENSRNOG00000024499_tx_4"; exon_id "17_24868868_24868950_+"; exonnum "7"; txlen "3342";
17	ENSEMBL114_rn	exon	24868868	24868950	0.022527750133169	+	.	gene_id "ENSRNOG00000024499"; transcript_id "ENSRNOG00000024499_tx_5"; exon_id "17_24868868_24868950_+"; exonnum "7"; txlen "3188";
17	ENSEMBL114_rn	exon	24868868	24868950	0.022527750133169	+	.	gene_id "ENSRNOG00000024499"; transcript_id "ENSRNOG00000024499_tx_6"; exon_id "17_24868868_24868950_+"; exonnum "6"; txlen "3111";
17	ENSEMBL114_rn	exon	24868868	24868950	0.016687222320866	+	.	gene_id "ENSRNOG00000024499"; transcript_id "ENSRNOG00000024499_tx_9"; exon_id "17_24868868_24868950_+"; exonnum "8"; txlen "3424";
17	sraer114_ss	exon	24869365	24869453	0.0133635119965675	+	.	gene_id "ENSRNOG00000024499"; transcript_id "ENSRNOG00000024499_tx_15"; exon_id "17_24869365_24869453_+"; exonnum "4"; txlen "602";
17	sraer114_ss	exon	24869365	24869453	0.0334087799914189	+	.	gene_id "ENSRNOG00000024499"; transcript_id "ENSRNOG00000024499_tx_2"; exon_id "17_24869365_24869453_+"; exonnum "5"; txlen "866";
17	ensembl	exon	24873891	24874015	0	+	.	gene_id "ENSRNOG00000024499"; gene_version "9"; transcript_id "ENSRNOT00000072904"; transcript_version "5"; exon_number "8"; gene_name "Ofcc1"; gene_source "ensembl"; gene_biotype "protein_coding"; transcript_name "Ofcc1-201"; transcript_source "ensembl"; transcript_biotype "protein_coding"; exon_id "ENSRNOE00000487929"; exon_version "1"; tag "Ensembl_canonical";
17	ensembl	CDS	24873891	24874015	0	+	0	gene_id "ENSRNOG00000024499"; gene_version "9"; transcript_id "ENSRNOT00000072904"; transcript_version "5"; exon_number "8"; gene_name "Ofcc1"; gene_source "ensembl"; gene_biotype "protein_coding"; transcript_name "Ofcc1-201"; transcript_source "ensembl"; transcript_biotype "protein_coding"; protein_id "ENSRNOP00000067541"; protein_version "3"; tag "Ensembl_canonical";
17	ENSEMBL114_rn	exon	24873891	24874015	0.016687222320866	+	.	gene_id "ENSRNOG00000024499"; transcript_id "ENSRNOG00000024499_tx_10"; exon_id "17_24873891_24874015_+"; exonnum "8"; txlen "3347";
17	ENSEMBL114_rn	exon	24873891	24874015	0.016687222320866	+	.	gene_id "ENSRNOG00000024499"; transcript_id "ENSRNOG00000024499_tx_11"; exon_id "17_24873891_24874015_+"; exonnum "8"; txlen "3193";
17	ENSEMBL114_rn	exon	24873891	24874015	0.016687222320866	+	.	gene_id "ENSRNOG00000024499"; transcript_id "ENSRNOG00000024499_tx_12"; exon_id "17_24873891_24874015_+"; exonnum "7"; txlen "3116";
17	ENSEMBL114_rn	exon	24873891	24874015	0.0133635119965675	+	.	gene_id "ENSRNOG00000024499"; transcript_id "ENSRNOG00000024499_tx_13"; exon_id "17_24873891_24874015_+"; exonnum "4"; txlen "2568";
17	ENSEMBL114_rn	exon	24873891	24874015	0.0133635119965675	+	.	gene_id "ENSRNOG00000024499"; transcript_id "ENSRNOG00000024499_tx_14"; exon_id "17_24873891_24874015_+"; exonnum "4"; txlen "2732";
17	ENSEMBL114_rn	exon	24873891	24874015	0.0125154167406495	+	.	gene_id "ENSRNOG00000024499"; transcript_id "ENSRNOG00000024499_tx_16"; exon_id "17_24873891_24874015_+"; exonnum "9"; txlen "3255";
17	ENSEMBL114_rn	exon	24873891	24874015	0.0125154167406495	+	.	gene_id "ENSRNOG00000024499"; transcript_id "ENSRNOG00000024499_tx_17"; exon_id "17_24873891_24874015_+"; exonnum "8"; txlen "3178";
17	ENSEMBL114_rn	exon	24873891	24874015	0.0125154167406495	+	.	gene_id "ENSRNOG00000024499"; transcript_id "ENSRNOG00000024499_tx_18"; exon_id "17_24873891_24874015_+"; exonnum "9"; txlen "3260";
17	ENSEMBL114_rn	exon	24873891	24874015	0.0125154167406495	+	.	gene_id "ENSRNOG00000024499"; transcript_id "ENSRNOG00000024499_tx_19"; exon_id "17_24873891_24874015_+"; exonnum "8"; txlen "3183";
17	ENSEMBL114_rn	exon	24873891	24874015	0.0125154167406495	+	.	gene_id "ENSRNOG00000024499"; transcript_id "ENSRNOG00000024499_tx_20"; exon_id "17_24873891_24874015_+"; exonnum "8"; txlen "3024";
17	ENSEMBL114_rn	exon	24873891	24874015	0.0125154167406495	+	.	gene_id "ENSRNOG00000024499"; transcript_id "ENSRNOG00000024499_tx_21"; exon_id "17_24873891_24874015_+"; exonnum "7"; txlen "2947";
17	ENSEMBL114_rn	exon	24873891	24874015	0.0125154167406495	+	.	gene_id "ENSRNOG00000024499"; transcript_id "ENSRNOG00000024499_tx_22"; exon_id "17_24873891_24874015_+"; exonnum "8"; txlen "3029";
17	ENSEMBL114_rn	exon	24873891	24874015	0.0125154167406495	+	.	gene_id "ENSRNOG00000024499"; transcript_id "ENSRNOG00000024499_tx_23"; exon_id "17_24873891_24874015_+"; exonnum "7"; txlen "2952";
17	ENSEMBL114_rn	exon	24873891	24874015	0.0116810556246062	+	.	gene_id "ENSRNOG00000024499"; transcript_id "ENSRNOG00000024499_tx_25"; exon_id "17_24873891_24874015_+"; exonnum "9"; txlen "3002";
17	ENSEMBL114_rn	exon	24873891	24874015	0.0116810556246062	+	.	gene_id "ENSRNOG00000024499"; transcript_id "ENSRNOG00000024499_tx_26"; exon_id "17_24873891_24874015_+"; exonnum "8"; txlen "2925";
17	ENSEMBL114_rn	exon	24873891	24874015	0.0116810556246062	+	.	gene_id "ENSRNOG00000024499"; transcript_id "ENSRNOG00000024499_tx_27"; exon_id "17_24873891_24874015_+"; exonnum "9"; txlen "3007";
17	ENSEMBL114_rn	exon	24873891	24874015	0.0116810556246062	+	.	gene_id "ENSRNOG00000024499"; transcript_id "ENSRNOG00000024499_tx_28"; exon_id "17_24873891_24874015_+"; exonnum "8"; txlen "2930";
17	ENSEMBL114_rn	exon	24873891	24874015	0.0116810556246062	+	.	gene_id "ENSRNOG00000024499"; transcript_id "ENSRNOG00000024499_tx_29"; exon_id "17_24873891_24874015_+"; exonnum "8"; txlen "2771";
17	ENSEMBL114_rn	exon	24873891	24874015	0.022527750133169	+	.	gene_id "ENSRNOG00000024499"; transcript_id "ENSRNOG00000024499_tx_3"; exon_id "17_24873891_24874015_+"; exonnum "9"; txlen "3419";
17	ENSEMBL114_rn	exon	24873891	24874015	0.0116810556246062	+	.	gene_id "ENSRNOG00000024499"; transcript_id "ENSRNOG00000024499_tx_30"; exon_id "17_24873891_24874015_+"; exonnum "7"; txlen "2694";
17	ENSEMBL114_rn	exon	24873891	24874015	0.0116810556246062	+	.	gene_id "ENSRNOG00000024499"; transcript_id "ENSRNOG00000024499_tx_31"; exon_id "17_24873891_24874015_+"; exonnum "8"; txlen "2776";
17	ENSEMBL114_rn	exon	24873891	24874015	0.022527750133169	+	.	gene_id "ENSRNOG00000024499"; transcript_id "ENSRNOG00000024499_tx_4"; exon_id "17_24873891_24874015_+"; exonnum "8"; txlen "3342";
17	ENSEMBL114_rn	exon	24873891	24874015	0.022527750133169	+	.	gene_id "ENSRNOG00000024499"; transcript_id "ENSRNOG00000024499_tx_5"; exon_id "17_24873891_24874015_+"; exonnum "8"; txlen "3188";
17	ENSEMBL114_rn	exon	24873891	24874015	0.022527750133169	+	.	gene_id "ENSRNOG00000024499"; transcript_id "ENSRNOG00000024499_tx_6"; exon_id "17_24873891_24874015_+"; exonnum "7"; txlen "3111";
17	ENSEMBL114_rn	exon	24873891	24874015	0.016687222320866	+	.	gene_id "ENSRNOG00000024499"; transcript_id "ENSRNOG00000024499_tx_9"; exon_id "17_24873891_24874015_+"; exonnum "9"; txlen "3424";
17	sraer114_es	exon	24918959	24919197	0.0125154167406495	+	.	gene_id "ENSRNOG00000024499"; transcript_id "ENSRNOG00000024499_tx_24"; exon_id "17_24918959_24919197_+"; exonnum "1"; txlen "2169";
17	sraer114_es	exon	24918959	24919197	0.0200246667850391	+	.	gene_id "ENSRNOG00000024499"; transcript_id "ENSRNOG00000024499_tx_8"; exon_id "17_24918959_24919197_+"; exonnum "1"; txlen "2333";
17	ensembl	exon	24921369	24921587	0	+	.	gene_id "ENSRNOG00000024499"; gene_version "9"; transcript_id "ENSRNOT00000072904"; transcript_version "5"; exon_number "9"; gene_name "Ofcc1"; gene_source "ensembl"; gene_biotype "protein_coding"; transcript_name "Ofcc1-201"; transcript_source "ensembl"; transcript_biotype "protein_coding"; exon_id "ENSRNOE00000490448"; exon_version "1"; tag "Ensembl_canonical";
17	ensembl	CDS	24921369	24921587	0	+	1	gene_id "ENSRNOG00000024499"; gene_version "9"; transcript_id "ENSRNOT00000072904"; transcript_version "5"; exon_number "9"; gene_name "Ofcc1"; gene_source "ensembl"; gene_biotype "protein_coding"; transcript_name "Ofcc1-201"; transcript_source "ensembl"; transcript_biotype "protein_coding"; protein_id "ENSRNOP00000067541"; protein_version "3"; tag "Ensembl_canonical";
17	ENSEMBL114_rn	exon	24921369	24921587	0.016687222320866	+	.	gene_id "ENSRNOG00000024499"; transcript_id "ENSRNOG00000024499_tx_10"; exon_id "17_24921369_24921587_+"; exonnum "9"; txlen "3347";
17	ENSEMBL114_rn	exon	24921369	24921587	0.016687222320866	+	.	gene_id "ENSRNOG00000024499"; transcript_id "ENSRNOG00000024499_tx_11"; exon_id "17_24921369_24921587_+"; exonnum "9"; txlen "3193";
17	ENSEMBL114_rn	exon	24921369	24921587	0.016687222320866	+	.	gene_id "ENSRNOG00000024499"; transcript_id "ENSRNOG00000024499_tx_12"; exon_id "17_24921369_24921587_+"; exonnum "8"; txlen "3116";
17	ENSEMBL114_rn	exon	24921369	24921587	0.0133635119965675	+	.	gene_id "ENSRNOG00000024499"; transcript_id "ENSRNOG00000024499_tx_13"; exon_id "17_24921369_24921587_+"; exonnum "5"; txlen "2568";
17	ENSEMBL114_rn	exon	24921369	24921587	0.0133635119965675	+	.	gene_id "ENSRNOG00000024499"; transcript_id "ENSRNOG00000024499_tx_14"; exon_id "17_24921369_24921587_+"; exonnum "5"; txlen "2732";
17	ENSEMBL114_rn	exon	24921369	24921587	0.0125154167406495	+	.	gene_id "ENSRNOG00000024499"; transcript_id "ENSRNOG00000024499_tx_16"; exon_id "17_24921369_24921587_+"; exonnum "10"; txlen "3255";
17	ENSEMBL114_rn	exon	24921369	24921587	0.0125154167406495	+	.	gene_id "ENSRNOG00000024499"; transcript_id "ENSRNOG00000024499_tx_17"; exon_id "17_24921369_24921587_+"; exonnum "9"; txlen "3178";
17	ENSEMBL114_rn	exon	24921369	24921587	0.0125154167406495	+	.	gene_id "ENSRNOG00000024499"; transcript_id "ENSRNOG00000024499_tx_18"; exon_id "17_24921369_24921587_+"; exonnum "10"; txlen "3260";
17	ENSEMBL114_rn	exon	24921369	24921587	0.0125154167406495	+	.	gene_id "ENSRNOG00000024499"; transcript_id "ENSRNOG00000024499_tx_19"; exon_id "17_24921369_24921587_+"; exonnum "9"; txlen "3183";
17	ENSEMBL114_rn	exon	24921369	24921587	0.0125154167406495	+	.	gene_id "ENSRNOG00000024499"; transcript_id "ENSRNOG00000024499_tx_20"; exon_id "17_24921369_24921587_+"; exonnum "9"; txlen "3024";
17	ENSEMBL114_rn	exon	24921369	24921587	0.0125154167406495	+	.	gene_id "ENSRNOG00000024499"; transcript_id "ENSRNOG00000024499_tx_21"; exon_id "17_24921369_24921587_+"; exonnum "8"; txlen "2947";
17	ENSEMBL114_rn	exon	24921369	24921587	0.0125154167406495	+	.	gene_id "ENSRNOG00000024499"; transcript_id "ENSRNOG00000024499_tx_22"; exon_id "17_24921369_24921587_+"; exonnum "9"; txlen "3029";
17	ENSEMBL114_rn	exon	24921369	24921587	0.0125154167406495	+	.	gene_id "ENSRNOG00000024499"; transcript_id "ENSRNOG00000024499_tx_23"; exon_id "17_24921369_24921587_+"; exonnum "8"; txlen "2952";
17	ENSEMBL114_rn	exon	24921369	24921587	0.0125154167406495	+	.	gene_id "ENSRNOG00000024499"; transcript_id "ENSRNOG00000024499_tx_24"; exon_id "17_24921369_24921587_+"; exonnum "2"; txlen "2169";
17	ENSEMBL114_rn	exon	24921369	24921587	0.0116810556246062	+	.	gene_id "ENSRNOG00000024499"; transcript_id "ENSRNOG00000024499_tx_25"; exon_id "17_24921369_24921587_+"; exonnum "10"; txlen "3002";
17	ENSEMBL114_rn	exon	24921369	24921587	0.0116810556246062	+	.	gene_id "ENSRNOG00000024499"; transcript_id "ENSRNOG00000024499_tx_26"; exon_id "17_24921369_24921587_+"; exonnum "9"; txlen "2925";
17	ENSEMBL114_rn	exon	24921369	24921587	0.0116810556246062	+	.	gene_id "ENSRNOG00000024499"; transcript_id "ENSRNOG00000024499_tx_27"; exon_id "17_24921369_24921587_+"; exonnum "10"; txlen "3007";
17	ENSEMBL114_rn	exon	24921369	24921587	0.0116810556246062	+	.	gene_id "ENSRNOG00000024499"; transcript_id "ENSRNOG00000024499_tx_28"; exon_id "17_24921369_24921587_+"; exonnum "9"; txlen "2930";
17	ENSEMBL114_rn	exon	24921369	24921587	0.0116810556246062	+	.	gene_id "ENSRNOG00000024499"; transcript_id "ENSRNOG00000024499_tx_29"; exon_id "17_24921369_24921587_+"; exonnum "9"; txlen "2771";
17	ENSEMBL114_rn	exon	24921369	24921587	0.022527750133169	+	.	gene_id "ENSRNOG00000024499"; transcript_id "ENSRNOG00000024499_tx_3"; exon_id "17_24921369_24921587_+"; exonnum "10"; txlen "3419";
17	ENSEMBL114_rn	exon	24921369	24921587	0.0116810556246062	+	.	gene_id "ENSRNOG00000024499"; transcript_id "ENSRNOG00000024499_tx_30"; exon_id "17_24921369_24921587_+"; exonnum "8"; txlen "2694";
17	ENSEMBL114_rn	exon	24921369	24921587	0.0116810556246062	+	.	gene_id "ENSRNOG00000024499"; transcript_id "ENSRNOG00000024499_tx_31"; exon_id "17_24921369_24921587_+"; exonnum "9"; txlen "2776";
17	ENSEMBL114_rn	exon	24921369	24921587	0.022527750133169	+	.	gene_id "ENSRNOG00000024499"; transcript_id "ENSRNOG00000024499_tx_4"; exon_id "17_24921369_24921587_+"; exonnum "9"; txlen "3342";
17	ENSEMBL114_rn	exon	24921369	24921587	0.022527750133169	+	.	gene_id "ENSRNOG00000024499"; transcript_id "ENSRNOG00000024499_tx_5"; exon_id "17_24921369_24921587_+"; exonnum "9"; txlen "3188";
17	ENSEMBL114_rn	exon	24921369	24921587	0.022527750133169	+	.	gene_id "ENSRNOG00000024499"; transcript_id "ENSRNOG00000024499_tx_6"; exon_id "17_24921369_24921587_+"; exonnum "8"; txlen "3111";
17	ENSEMBL114_rn	exon	24921369	24921587	0.0200246667850391	+	.	gene_id "ENSRNOG00000024499"; transcript_id "ENSRNOG00000024499_tx_8"; exon_id "17_24921369_24921587_+"; exonnum "2"; txlen "2333";
17	ENSEMBL114_rn	exon	24921369	24921587	0.016687222320866	+	.	gene_id "ENSRNOG00000024499"; transcript_id "ENSRNOG00000024499_tx_9"; exon_id "17_24921369_24921587_+"; exonnum "10"; txlen "3424";
17	ensembl	exon	24923720	24923972	0	+	.	gene_id "ENSRNOG00000024499"; gene_version "9"; transcript_id "ENSRNOT00000072904"; transcript_version "5"; exon_number "10"; gene_name "Ofcc1"; gene_source "ensembl"; gene_biotype "protein_coding"; transcript_name "Ofcc1-201"; transcript_source "ensembl"; transcript_biotype "protein_coding"; exon_id "ENSRNOE00000501784"; exon_version "1"; tag "Ensembl_canonical";
17	ensembl	CDS	24923720	24923972	0	+	1	gene_id "ENSRNOG00000024499"; gene_version "9"; transcript_id "ENSRNOT00000072904"; transcript_version "5"; exon_number "10"; gene_name "Ofcc1"; gene_source "ensembl"; gene_biotype "protein_coding"; transcript_name "Ofcc1-201"; transcript_source "ensembl"; transcript_biotype "protein_coding"; protein_id "ENSRNOP00000067541"; protein_version "3"; tag "Ensembl_canonical";
17	ENSEMBL114_rn	exon	24923720	24923972	0.016687222320866	+	.	gene_id "ENSRNOG00000024499"; transcript_id "ENSRNOG00000024499_tx_10"; exon_id "17_24923720_24923972_+"; exonnum "10"; txlen "3347";
17	ENSEMBL114_rn	exon	24923720	24923972	0.016687222320866	+	.	gene_id "ENSRNOG00000024499"; transcript_id "ENSRNOG00000024499_tx_11"; exon_id "17_24923720_24923972_+"; exonnum "10"; txlen "3193";
17	ENSEMBL114_rn	exon	24923720	24923972	0.016687222320866	+	.	gene_id "ENSRNOG00000024499"; transcript_id "ENSRNOG00000024499_tx_12"; exon_id "17_24923720_24923972_+"; exonnum "9"; txlen "3116";
17	ENSEMBL114_rn	exon	24923720	24923972	0.0133635119965675	+	.	gene_id "ENSRNOG00000024499"; transcript_id "ENSRNOG00000024499_tx_13"; exon_id "17_24923720_24923972_+"; exonnum "6"; txlen "2568";
17	ENSEMBL114_rn	exon	24923720	24923972	0.0133635119965675	+	.	gene_id "ENSRNOG00000024499"; transcript_id "ENSRNOG00000024499_tx_14"; exon_id "17_24923720_24923972_+"; exonnum "6"; txlen "2732";
17	ENSEMBL114_rn	exon	24923720	24923972	0.0125154167406495	+	.	gene_id "ENSRNOG00000024499"; transcript_id "ENSRNOG00000024499_tx_16"; exon_id "17_24923720_24923972_+"; exonnum "11"; txlen "3255";
17	ENSEMBL114_rn	exon	24923720	24923972	0.0125154167406495	+	.	gene_id "ENSRNOG00000024499"; transcript_id "ENSRNOG00000024499_tx_17"; exon_id "17_24923720_24923972_+"; exonnum "10"; txlen "3178";
17	ENSEMBL114_rn	exon	24923720	24923972	0.0125154167406495	+	.	gene_id "ENSRNOG00000024499"; transcript_id "ENSRNOG00000024499_tx_18"; exon_id "17_24923720_24923972_+"; exonnum "11"; txlen "3260";
17	ENSEMBL114_rn	exon	24923720	24923972	0.0125154167406495	+	.	gene_id "ENSRNOG00000024499"; transcript_id "ENSRNOG00000024499_tx_19"; exon_id "17_24923720_24923972_+"; exonnum "10"; txlen "3183";
17	ENSEMBL114_rn	exon	24923720	24923972	0.0125154167406495	+	.	gene_id "ENSRNOG00000024499"; transcript_id "ENSRNOG00000024499_tx_20"; exon_id "17_24923720_24923972_+"; exonnum "10"; txlen "3024";
17	ENSEMBL114_rn	exon	24923720	24923972	0.0125154167406495	+	.	gene_id "ENSRNOG00000024499"; transcript_id "ENSRNOG00000024499_tx_21"; exon_id "17_24923720_24923972_+"; exonnum "9"; txlen "2947";
17	ENSEMBL114_rn	exon	24923720	24923972	0.0125154167406495	+	.	gene_id "ENSRNOG00000024499"; transcript_id "ENSRNOG00000024499_tx_22"; exon_id "17_24923720_24923972_+"; exonnum "10"; txlen "3029";
17	ENSEMBL114_rn	exon	24923720	24923972	0.0125154167406495	+	.	gene_id "ENSRNOG00000024499"; transcript_id "ENSRNOG00000024499_tx_23"; exon_id "17_24923720_24923972_+"; exonnum "9"; txlen "2952";
17	ENSEMBL114_rn	exon	24923720	24923972	0.0125154167406495	+	.	gene_id "ENSRNOG00000024499"; transcript_id "ENSRNOG00000024499_tx_24"; exon_id "17_24923720_24923972_+"; exonnum "3"; txlen "2169";
17	ENSEMBL114_rn	exon	24923720	24923972	0.022527750133169	+	.	gene_id "ENSRNOG00000024499"; transcript_id "ENSRNOG00000024499_tx_3"; exon_id "17_24923720_24923972_+"; exonnum "11"; txlen "3419";
17	ENSEMBL114_rn	exon	24923720	24923972	0.022527750133169	+	.	gene_id "ENSRNOG00000024499"; transcript_id "ENSRNOG00000024499_tx_4"; exon_id "17_24923720_24923972_+"; exonnum "10"; txlen "3342";
17	ENSEMBL114_rn	exon	24923720	24923972	0.022527750133169	+	.	gene_id "ENSRNOG00000024499"; transcript_id "ENSRNOG00000024499_tx_5"; exon_id "17_24923720_24923972_+"; exonnum "10"; txlen "3188";
17	ENSEMBL114_rn	exon	24923720	24923972	0.022527750133169	+	.	gene_id "ENSRNOG00000024499"; transcript_id "ENSRNOG00000024499_tx_6"; exon_id "17_24923720_24923972_+"; exonnum "9"; txlen "3111";
17	ENSEMBL114_rn	exon	24923720	24923972	0.0200246667850391	+	.	gene_id "ENSRNOG00000024499"; transcript_id "ENSRNOG00000024499_tx_8"; exon_id "17_24923720_24923972_+"; exonnum "3"; txlen "2333";
17	ENSEMBL114_rn	exon	24923720	24923972	0.016687222320866	+	.	gene_id "ENSRNOG00000024499"; transcript_id "ENSRNOG00000024499_tx_9"; exon_id "17_24923720_24923972_+"; exonnum "11"; txlen "3424";
17	ensembl	exon	24929896	24930059	0	+	.	gene_id "ENSRNOG00000024499"; gene_version "9"; transcript_id "ENSRNOT00000072904"; transcript_version "5"; exon_number "11"; gene_name "Ofcc1"; gene_source "ensembl"; gene_biotype "protein_coding"; transcript_name "Ofcc1-201"; transcript_source "ensembl"; transcript_biotype "protein_coding"; exon_id "ENSRNOE00000465381"; exon_version "1"; tag "Ensembl_canonical";
17	ensembl	CDS	24929896	24930059	0	+	0	gene_id "ENSRNOG00000024499"; gene_version "9"; transcript_id "ENSRNOT00000072904"; transcript_version "5"; exon_number "11"; gene_name "Ofcc1"; gene_source "ensembl"; gene_biotype "protein_coding"; transcript_name "Ofcc1-201"; transcript_source "ensembl"; transcript_biotype "protein_coding"; protein_id "ENSRNOP00000067541"; protein_version "3"; tag "Ensembl_canonical";
17	ENSEMBL114_rn	exon	24929896	24930059	0.016687222320866	+	.	gene_id "ENSRNOG00000024499"; transcript_id "ENSRNOG00000024499_tx_10"; exon_id "17_24929896_24930059_+"; exonnum "11"; txlen "3347";
17	ENSEMBL114_rn	exon	24929896	24930059	0.016687222320866	+	.	gene_id "ENSRNOG00000024499"; transcript_id "ENSRNOG00000024499_tx_11"; exon_id "17_24929896_24930059_+"; exonnum "11"; txlen "3193";
17	ENSEMBL114_rn	exon	24929896	24930059	0.016687222320866	+	.	gene_id "ENSRNOG00000024499"; transcript_id "ENSRNOG00000024499_tx_12"; exon_id "17_24929896_24930059_+"; exonnum "10"; txlen "3116";
17	ENSEMBL114_rn	exon	24929896	24930059	0.0133635119965675	+	.	gene_id "ENSRNOG00000024499"; transcript_id "ENSRNOG00000024499_tx_14"; exon_id "17_24929896_24930059_+"; exonnum "7"; txlen "2732";
17	ENSEMBL114_rn	exon	24929896	24930059	0.022527750133169	+	.	gene_id "ENSRNOG00000024499"; transcript_id "ENSRNOG00000024499_tx_3"; exon_id "17_24929896_24930059_+"; exonnum "12"; txlen "3419";
17	ENSEMBL114_rn	exon	24929896	24930059	0.022527750133169	+	.	gene_id "ENSRNOG00000024499"; transcript_id "ENSRNOG00000024499_tx_4"; exon_id "17_24929896_24930059_+"; exonnum "11"; txlen "3342";
17	ENSEMBL114_rn	exon	24929896	24930059	0.022527750133169	+	.	gene_id "ENSRNOG00000024499"; transcript_id "ENSRNOG00000024499_tx_5"; exon_id "17_24929896_24930059_+"; exonnum "11"; txlen "3188";
17	ENSEMBL114_rn	exon	24929896	24930059	0.022527750133169	+	.	gene_id "ENSRNOG00000024499"; transcript_id "ENSRNOG00000024499_tx_6"; exon_id "17_24929896_24930059_+"; exonnum "10"; txlen "3111";
17	ENSEMBL114_rn	exon	24929896	24930059	0.0200246667850391	+	.	gene_id "ENSRNOG00000024499"; transcript_id "ENSRNOG00000024499_tx_8"; exon_id "17_24929896_24930059_+"; exonnum "4"; txlen "2333";
17	ENSEMBL114_rn	exon	24929896	24930059	0.016687222320866	+	.	gene_id "ENSRNOG00000024499"; transcript_id "ENSRNOG00000024499_tx_9"; exon_id "17_24929896_24930059_+"; exonnum "12"; txlen "3424";
17	sraer114_es	exon	24937692	24937737	0.0222700098519798	+	.	gene_id "ENSRNOG00000024499"; transcript_id "ENSRNOG00000024499_tx_7"; exon_id "17_24937692_24937737_+"; exonnum "1"; txlen "1504";
17	ensembl	exon	24944530	24944689	0	+	.	gene_id "ENSRNOG00000024499"; gene_version "9"; transcript_id "ENSRNOT00000072904"; transcript_version "5"; exon_number "12"; gene_name "Ofcc1"; gene_source "ensembl"; gene_biotype "protein_coding"; transcript_name "Ofcc1-201"; transcript_source "ensembl"; transcript_biotype "protein_coding"; exon_id "ENSRNOE00000476985"; exon_version "1"; tag "Ensembl_canonical";
17	ensembl	CDS	24944530	24944689	0	+	1	gene_id "ENSRNOG00000024499"; gene_version "9"; transcript_id "ENSRNOT00000072904"; transcript_version "5"; exon_number "12"; gene_name "Ofcc1"; gene_source "ensembl"; gene_biotype "protein_coding"; transcript_name "Ofcc1-201"; transcript_source "ensembl"; transcript_biotype "protein_coding"; protein_id "ENSRNOP00000067541"; protein_version "3"; tag "Ensembl_canonical";
17	ENSEMBL114_rn	exon	24944530	24944689	0.016687222320866	+	.	gene_id "ENSRNOG00000024499"; transcript_id "ENSRNOG00000024499_tx_10"; exon_id "17_24944530_24944689_+"; exonnum "12"; txlen "3347";
17	ENSEMBL114_rn	exon	24944530	24944689	0.016687222320866	+	.	gene_id "ENSRNOG00000024499"; transcript_id "ENSRNOG00000024499_tx_11"; exon_id "17_24944530_24944689_+"; exonnum "12"; txlen "3193";
17	ENSEMBL114_rn	exon	24944530	24944689	0.016687222320866	+	.	gene_id "ENSRNOG00000024499"; transcript_id "ENSRNOG00000024499_tx_12"; exon_id "17_24944530_24944689_+"; exonnum "11"; txlen "3116";
17	ENSEMBL114_rn	exon	24944530	24944689	0.0133635119965675	+	.	gene_id "ENSRNOG00000024499"; transcript_id "ENSRNOG00000024499_tx_13"; exon_id "17_24944530_24944689_+"; exonnum "7"; txlen "2568";
17	ENSEMBL114_rn	exon	24944530	24944689	0.0133635119965675	+	.	gene_id "ENSRNOG00000024499"; transcript_id "ENSRNOG00000024499_tx_14"; exon_id "17_24944530_24944689_+"; exonnum "8"; txlen "2732";
17	ENSEMBL114_rn	exon	24944530	24944689	0.0125154167406495	+	.	gene_id "ENSRNOG00000024499"; transcript_id "ENSRNOG00000024499_tx_16"; exon_id "17_24944530_24944689_+"; exonnum "12"; txlen "3255";
17	ENSEMBL114_rn	exon	24944530	24944689	0.0125154167406495	+	.	gene_id "ENSRNOG00000024499"; transcript_id "ENSRNOG00000024499_tx_17"; exon_id "17_24944530_24944689_+"; exonnum "11"; txlen "3178";
17	ENSEMBL114_rn	exon	24944530	24944689	0.0125154167406495	+	.	gene_id "ENSRNOG00000024499"; transcript_id "ENSRNOG00000024499_tx_18"; exon_id "17_24944530_24944689_+"; exonnum "12"; txlen "3260";
17	ENSEMBL114_rn	exon	24944530	24944689	0.0125154167406495	+	.	gene_id "ENSRNOG00000024499"; transcript_id "ENSRNOG00000024499_tx_19"; exon_id "17_24944530_24944689_+"; exonnum "11"; txlen "3183";
17	ENSEMBL114_rn	exon	24944530	24944689	0.0125154167406495	+	.	gene_id "ENSRNOG00000024499"; transcript_id "ENSRNOG00000024499_tx_20"; exon_id "17_24944530_24944689_+"; exonnum "11"; txlen "3024";
17	ENSEMBL114_rn	exon	24944530	24944689	0.0125154167406495	+	.	gene_id "ENSRNOG00000024499"; transcript_id "ENSRNOG00000024499_tx_21"; exon_id "17_24944530_24944689_+"; exonnum "10"; txlen "2947";
17	ENSEMBL114_rn	exon	24944530	24944689	0.0125154167406495	+	.	gene_id "ENSRNOG00000024499"; transcript_id "ENSRNOG00000024499_tx_22"; exon_id "17_24944530_24944689_+"; exonnum "11"; txlen "3029";
17	ENSEMBL114_rn	exon	24944530	24944689	0.0125154167406495	+	.	gene_id "ENSRNOG00000024499"; transcript_id "ENSRNOG00000024499_tx_23"; exon_id "17_24944530_24944689_+"; exonnum "10"; txlen "2952";
17	ENSEMBL114_rn	exon	24944530	24944689	0.0125154167406495	+	.	gene_id "ENSRNOG00000024499"; transcript_id "ENSRNOG00000024499_tx_24"; exon_id "17_24944530_24944689_+"; exonnum "4"; txlen "2169";
17	ENSEMBL114_rn	exon	24944530	24944689	0.0116810556246062	+	.	gene_id "ENSRNOG00000024499"; transcript_id "ENSRNOG00000024499_tx_25"; exon_id "17_24944530_24944689_+"; exonnum "11"; txlen "3002";
17	ENSEMBL114_rn	exon	24944530	24944689	0.0116810556246062	+	.	gene_id "ENSRNOG00000024499"; transcript_id "ENSRNOG00000024499_tx_26"; exon_id "17_24944530_24944689_+"; exonnum "10"; txlen "2925";
17	ENSEMBL114_rn	exon	24944530	24944689	0.0116810556246062	+	.	gene_id "ENSRNOG00000024499"; transcript_id "ENSRNOG00000024499_tx_27"; exon_id "17_24944530_24944689_+"; exonnum "11"; txlen "3007";
17	ENSEMBL114_rn	exon	24944530	24944689	0.0116810556246062	+	.	gene_id "ENSRNOG00000024499"; transcript_id "ENSRNOG00000024499_tx_28"; exon_id "17_24944530_24944689_+"; exonnum "10"; txlen "2930";
17	ENSEMBL114_rn	exon	24944530	24944689	0.0116810556246062	+	.	gene_id "ENSRNOG00000024499"; transcript_id "ENSRNOG00000024499_tx_29"; exon_id "17_24944530_24944689_+"; exonnum "10"; txlen "2771";
17	ENSEMBL114_rn	exon	24944530	24944689	0.022527750133169	+	.	gene_id "ENSRNOG00000024499"; transcript_id "ENSRNOG00000024499_tx_3"; exon_id "17_24944530_24944689_+"; exonnum "13"; txlen "3419";
17	ENSEMBL114_rn	exon	24944530	24944689	0.0116810556246062	+	.	gene_id "ENSRNOG00000024499"; transcript_id "ENSRNOG00000024499_tx_30"; exon_id "17_24944530_24944689_+"; exonnum "9"; txlen "2694";
17	ENSEMBL114_rn	exon	24944530	24944689	0.0116810556246062	+	.	gene_id "ENSRNOG00000024499"; transcript_id "ENSRNOG00000024499_tx_31"; exon_id "17_24944530_24944689_+"; exonnum "10"; txlen "2776";
17	ENSEMBL114_rn	exon	24944530	24944689	0.022527750133169	+	.	gene_id "ENSRNOG00000024499"; transcript_id "ENSRNOG00000024499_tx_4"; exon_id "17_24944530_24944689_+"; exonnum "12"; txlen "3342";
17	ENSEMBL114_rn	exon	24944530	24944689	0.022527750133169	+	.	gene_id "ENSRNOG00000024499"; transcript_id "ENSRNOG00000024499_tx_5"; exon_id "17_24944530_24944689_+"; exonnum "12"; txlen "3188";
17	ENSEMBL114_rn	exon	24944530	24944689	0.022527750133169	+	.	gene_id "ENSRNOG00000024499"; transcript_id "ENSRNOG00000024499_tx_6"; exon_id "17_24944530_24944689_+"; exonnum "11"; txlen "3111";
17	ENSEMBL114_rn	exon	24944530	24944689	0.0222700098519798	+	.	gene_id "ENSRNOG00000024499"; transcript_id "ENSRNOG00000024499_tx_7"; exon_id "17_24944530_24944689_+"; exonnum "2"; txlen "1504";
17	ENSEMBL114_rn	exon	24944530	24944689	0.0200246667850391	+	.	gene_id "ENSRNOG00000024499"; transcript_id "ENSRNOG00000024499_tx_8"; exon_id "17_24944530_24944689_+"; exonnum "5"; txlen "2333";
17	ENSEMBL114_rn	exon	24944530	24944689	0.016687222320866	+	.	gene_id "ENSRNOG00000024499"; transcript_id "ENSRNOG00000024499_tx_9"; exon_id "17_24944530_24944689_+"; exonnum "13"; txlen "3424";
17	sraer114_es	exon	24995983	24996091	0.462497610010654	+	.	gene_id "ENSRNOG00000024499"; transcript_id "ENSRNOG00000024499_tx_1"; exon_id "17_24995983_24996091_+"; exonnum "1"; txlen "1407";
17	ensembl	exon	25003227	25003424	0	+	.	gene_id "ENSRNOG00000024499"; gene_version "9"; transcript_id "ENSRNOT00000072904"; transcript_version "5"; exon_number "13"; gene_name "Ofcc1"; gene_source "ensembl"; gene_biotype "protein_coding"; transcript_name "Ofcc1-201"; transcript_source "ensembl"; transcript_biotype "protein_coding"; exon_id "ENSRNOE00000487867"; exon_version "1"; tag "Ensembl_canonical";
17	ensembl	CDS	25003227	25003424	0	+	0	gene_id "ENSRNOG00000024499"; gene_version "9"; transcript_id "ENSRNOT00000072904"; transcript_version "5"; exon_number "13"; gene_name "Ofcc1"; gene_source "ensembl"; gene_biotype "protein_coding"; transcript_name "Ofcc1-201"; transcript_source "ensembl"; transcript_biotype "protein_coding"; protein_id "ENSRNOP00000067541"; protein_version "3"; tag "Ensembl_canonical";
17	ENSEMBL114_rn	exon	25003227	25003424	0.462497610010654	+	.	gene_id "ENSRNOG00000024499"; transcript_id "ENSRNOG00000024499_tx_1"; exon_id "17_25003227_25003424_+"; exonnum "2"; txlen "1407";
17	ENSEMBL114_rn	exon	25003227	25003424	0.016687222320866	+	.	gene_id "ENSRNOG00000024499"; transcript_id "ENSRNOG00000024499_tx_10"; exon_id "17_25003227_25003424_+"; exonnum "13"; txlen "3347";
17	ENSEMBL114_rn	exon	25003227	25003424	0.016687222320866	+	.	gene_id "ENSRNOG00000024499"; transcript_id "ENSRNOG00000024499_tx_11"; exon_id "17_25003227_25003424_+"; exonnum "13"; txlen "3193";
17	ENSEMBL114_rn	exon	25003227	25003424	0.016687222320866	+	.	gene_id "ENSRNOG00000024499"; transcript_id "ENSRNOG00000024499_tx_12"; exon_id "17_25003227_25003424_+"; exonnum "12"; txlen "3116";
17	ENSEMBL114_rn	exon	25003227	25003424	0.0133635119965675	+	.	gene_id "ENSRNOG00000024499"; transcript_id "ENSRNOG00000024499_tx_13"; exon_id "17_25003227_25003424_+"; exonnum "8"; txlen "2568";
17	ENSEMBL114_rn	exon	25003227	25003424	0.0133635119965675	+	.	gene_id "ENSRNOG00000024499"; transcript_id "ENSRNOG00000024499_tx_14"; exon_id "17_25003227_25003424_+"; exonnum "9"; txlen "2732";
17	ENSEMBL114_rn	exon	25003227	25003424	0.0125154167406495	+	.	gene_id "ENSRNOG00000024499"; transcript_id "ENSRNOG00000024499_tx_16"; exon_id "17_25003227_25003424_+"; exonnum "13"; txlen "3255";
17	ENSEMBL114_rn	exon	25003227	25003424	0.0125154167406495	+	.	gene_id "ENSRNOG00000024499"; transcript_id "ENSRNOG00000024499_tx_17"; exon_id "17_25003227_25003424_+"; exonnum "12"; txlen "3178";
17	ENSEMBL114_rn	exon	25003227	25003424	0.0125154167406495	+	.	gene_id "ENSRNOG00000024499"; transcript_id "ENSRNOG00000024499_tx_18"; exon_id "17_25003227_25003424_+"; exonnum "13"; txlen "3260";
17	ENSEMBL114_rn	exon	25003227	25003424	0.0125154167406495	+	.	gene_id "ENSRNOG00000024499"; transcript_id "ENSRNOG00000024499_tx_19"; exon_id "17_25003227_25003424_+"; exonnum "12"; txlen "3183";
17	ENSEMBL114_rn	exon	25003227	25003424	0.0125154167406495	+	.	gene_id "ENSRNOG00000024499"; transcript_id "ENSRNOG00000024499_tx_20"; exon_id "17_25003227_25003424_+"; exonnum "12"; txlen "3024";
17	ENSEMBL114_rn	exon	25003227	25003424	0.0125154167406495	+	.	gene_id "ENSRNOG00000024499"; transcript_id "ENSRNOG00000024499_tx_21"; exon_id "17_25003227_25003424_+"; exonnum "11"; txlen "2947";
17	ENSEMBL114_rn	exon	25003227	25003424	0.0125154167406495	+	.	gene_id "ENSRNOG00000024499"; transcript_id "ENSRNOG00000024499_tx_22"; exon_id "17_25003227_25003424_+"; exonnum "12"; txlen "3029";
17	ENSEMBL114_rn	exon	25003227	25003424	0.0125154167406495	+	.	gene_id "ENSRNOG00000024499"; transcript_id "ENSRNOG00000024499_tx_23"; exon_id "17_25003227_25003424_+"; exonnum "11"; txlen "2952";
17	ENSEMBL114_rn	exon	25003227	25003424	0.0125154167406495	+	.	gene_id "ENSRNOG00000024499"; transcript_id "ENSRNOG00000024499_tx_24"; exon_id "17_25003227_25003424_+"; exonnum "5"; txlen "2169";
17	ENSEMBL114_rn	exon	25003227	25003424	0.0116810556246062	+	.	gene_id "ENSRNOG00000024499"; transcript_id "ENSRNOG00000024499_tx_25"; exon_id "17_25003227_25003424_+"; exonnum "12"; txlen "3002";
17	ENSEMBL114_rn	exon	25003227	25003424	0.0116810556246062	+	.	gene_id "ENSRNOG00000024499"; transcript_id "ENSRNOG00000024499_tx_26"; exon_id "17_25003227_25003424_+"; exonnum "11"; txlen "2925";
17	ENSEMBL114_rn	exon	25003227	25003424	0.0116810556246062	+	.	gene_id "ENSRNOG00000024499"; transcript_id "ENSRNOG00000024499_tx_27"; exon_id "17_25003227_25003424_+"; exonnum "12"; txlen "3007";
17	ENSEMBL114_rn	exon	25003227	25003424	0.0116810556246062	+	.	gene_id "ENSRNOG00000024499"; transcript_id "ENSRNOG00000024499_tx_28"; exon_id "17_25003227_25003424_+"; exonnum "11"; txlen "2930";
17	ENSEMBL114_rn	exon	25003227	25003424	0.0116810556246062	+	.	gene_id "ENSRNOG00000024499"; transcript_id "ENSRNOG00000024499_tx_29"; exon_id "17_25003227_25003424_+"; exonnum "11"; txlen "2771";
17	ENSEMBL114_rn	exon	25003227	25003424	0.022527750133169	+	.	gene_id "ENSRNOG00000024499"; transcript_id "ENSRNOG00000024499_tx_3"; exon_id "17_25003227_25003424_+"; exonnum "14"; txlen "3419";
17	ENSEMBL114_rn	exon	25003227	25003424	0.0116810556246062	+	.	gene_id "ENSRNOG00000024499"; transcript_id "ENSRNOG00000024499_tx_30"; exon_id "17_25003227_25003424_+"; exonnum "10"; txlen "2694";
17	ENSEMBL114_rn	exon	25003227	25003424	0.0116810556246062	+	.	gene_id "ENSRNOG00000024499"; transcript_id "ENSRNOG00000024499_tx_31"; exon_id "17_25003227_25003424_+"; exonnum "11"; txlen "2776";
17	ENSEMBL114_rn	exon	25003227	25003424	0.022527750133169	+	.	gene_id "ENSRNOG00000024499"; transcript_id "ENSRNOG00000024499_tx_4"; exon_id "17_25003227_25003424_+"; exonnum "13"; txlen "3342";
17	ENSEMBL114_rn	exon	25003227	25003424	0.022527750133169	+	.	gene_id "ENSRNOG00000024499"; transcript_id "ENSRNOG00000024499_tx_5"; exon_id "17_25003227_25003424_+"; exonnum "13"; txlen "3188";
17	ENSEMBL114_rn	exon	25003227	25003424	0.022527750133169	+	.	gene_id "ENSRNOG00000024499"; transcript_id "ENSRNOG00000024499_tx_6"; exon_id "17_25003227_25003424_+"; exonnum "12"; txlen "3111";
17	ENSEMBL114_rn	exon	25003227	25003424	0.0222700098519798	+	.	gene_id "ENSRNOG00000024499"; transcript_id "ENSRNOG00000024499_tx_7"; exon_id "17_25003227_25003424_+"; exonnum "3"; txlen "1504";
17	ENSEMBL114_rn	exon	25003227	25003424	0.0200246667850391	+	.	gene_id "ENSRNOG00000024499"; transcript_id "ENSRNOG00000024499_tx_8"; exon_id "17_25003227_25003424_+"; exonnum "6"; txlen "2333";
17	ENSEMBL114_rn	exon	25003227	25003424	0.016687222320866	+	.	gene_id "ENSRNOG00000024499"; transcript_id "ENSRNOG00000024499_tx_9"; exon_id "17_25003227_25003424_+"; exonnum "14"; txlen "3424";
17	ensembl	exon	25016361	25016492	0	+	.	gene_id "ENSRNOG00000024499"; gene_version "9"; transcript_id "ENSRNOT00000072904"; transcript_version "5"; exon_number "14"; gene_name "Ofcc1"; gene_source "ensembl"; gene_biotype "protein_coding"; transcript_name "Ofcc1-201"; transcript_source "ensembl"; transcript_biotype "protein_coding"; exon_id "ENSRNOE00000497827"; exon_version "3"; tag "Ensembl_canonical";
17	ensembl	CDS	25016361	25016492	0	+	0	gene_id "ENSRNOG00000024499"; gene_version "9"; transcript_id "ENSRNOT00000072904"; transcript_version "5"; exon_number "14"; gene_name "Ofcc1"; gene_source "ensembl"; gene_biotype "protein_coding"; transcript_name "Ofcc1-201"; transcript_source "ensembl"; transcript_biotype "protein_coding"; protein_id "ENSRNOP00000067541"; protein_version "3"; tag "Ensembl_canonical";
17	sraer114_mid	exon	25016361	25016505	0.462497610010654	+	.	gene_id "ENSRNOG00000024499"; transcript_id "ENSRNOG00000024499_tx_1"; exon_id "17_25016361_25016505_+"; exonnum "3"; txlen "1407";
17	sraer114_mid	exon	25016361	25016505	0.016687222320866	+	.	gene_id "ENSRNOG00000024499"; transcript_id "ENSRNOG00000024499_tx_10"; exon_id "17_25016361_25016505_+"; exonnum "14"; txlen "3347";
17	sraer114_mid	exon	25016361	25016505	0.016687222320866	+	.	gene_id "ENSRNOG00000024499"; transcript_id "ENSRNOG00000024499_tx_11"; exon_id "17_25016361_25016505_+"; exonnum "14"; txlen "3193";
17	sraer114_mid	exon	25016361	25016505	0.016687222320866	+	.	gene_id "ENSRNOG00000024499"; transcript_id "ENSRNOG00000024499_tx_12"; exon_id "17_25016361_25016505_+"; exonnum "13"; txlen "3116";
17	sraer114_mid	exon	25016361	25016505	0.0133635119965675	+	.	gene_id "ENSRNOG00000024499"; transcript_id "ENSRNOG00000024499_tx_13"; exon_id "17_25016361_25016505_+"; exonnum "9"; txlen "2568";
17	sraer114_mid	exon	25016361	25016505	0.0133635119965675	+	.	gene_id "ENSRNOG00000024499"; transcript_id "ENSRNOG00000024499_tx_14"; exon_id "17_25016361_25016505_+"; exonnum "10"; txlen "2732";
17	sraer114_mid	exon	25016361	25016505	0.0125154167406495	+	.	gene_id "ENSRNOG00000024499"; transcript_id "ENSRNOG00000024499_tx_16"; exon_id "17_25016361_25016505_+"; exonnum "14"; txlen "3255";
17	sraer114_mid	exon	25016361	25016505	0.0125154167406495	+	.	gene_id "ENSRNOG00000024499"; transcript_id "ENSRNOG00000024499_tx_17"; exon_id "17_25016361_25016505_+"; exonnum "13"; txlen "3178";
17	sraer114_mid	exon	25016361	25016505	0.0125154167406495	+	.	gene_id "ENSRNOG00000024499"; transcript_id "ENSRNOG00000024499_tx_18"; exon_id "17_25016361_25016505_+"; exonnum "14"; txlen "3260";
17	sraer114_mid	exon	25016361	25016505	0.0125154167406495	+	.	gene_id "ENSRNOG00000024499"; transcript_id "ENSRNOG00000024499_tx_19"; exon_id "17_25016361_25016505_+"; exonnum "13"; txlen "3183";
17	sraer114_mid	exon	25016361	25016505	0.0125154167406495	+	.	gene_id "ENSRNOG00000024499"; transcript_id "ENSRNOG00000024499_tx_20"; exon_id "17_25016361_25016505_+"; exonnum "13"; txlen "3024";
17	sraer114_mid	exon	25016361	25016505	0.0125154167406495	+	.	gene_id "ENSRNOG00000024499"; transcript_id "ENSRNOG00000024499_tx_21"; exon_id "17_25016361_25016505_+"; exonnum "12"; txlen "2947";
17	sraer114_mid	exon	25016361	25016505	0.0125154167406495	+	.	gene_id "ENSRNOG00000024499"; transcript_id "ENSRNOG00000024499_tx_22"; exon_id "17_25016361_25016505_+"; exonnum "13"; txlen "3029";
17	sraer114_mid	exon	25016361	25016505	0.0125154167406495	+	.	gene_id "ENSRNOG00000024499"; transcript_id "ENSRNOG00000024499_tx_23"; exon_id "17_25016361_25016505_+"; exonnum "12"; txlen "2952";
17	sraer114_mid	exon	25016361	25016505	0.0125154167406495	+	.	gene_id "ENSRNOG00000024499"; transcript_id "ENSRNOG00000024499_tx_24"; exon_id "17_25016361_25016505_+"; exonnum "6"; txlen "2169";
17	sraer114_mid	exon	25016361	25016505	0.0116810556246062	+	.	gene_id "ENSRNOG00000024499"; transcript_id "ENSRNOG00000024499_tx_25"; exon_id "17_25016361_25016505_+"; exonnum "13"; txlen "3002";
17	sraer114_mid	exon	25016361	25016505	0.0116810556246062	+	.	gene_id "ENSRNOG00000024499"; transcript_id "ENSRNOG00000024499_tx_26"; exon_id "17_25016361_25016505_+"; exonnum "12"; txlen "2925";
17	sraer114_mid	exon	25016361	25016505	0.0116810556246062	+	.	gene_id "ENSRNOG00000024499"; transcript_id "ENSRNOG00000024499_tx_27"; exon_id "17_25016361_25016505_+"; exonnum "13"; txlen "3007";
17	sraer114_mid	exon	25016361	25016505	0.0116810556246062	+	.	gene_id "ENSRNOG00000024499"; transcript_id "ENSRNOG00000024499_tx_28"; exon_id "17_25016361_25016505_+"; exonnum "12"; txlen "2930";
17	sraer114_mid	exon	25016361	25016505	0.0116810556246062	+	.	gene_id "ENSRNOG00000024499"; transcript_id "ENSRNOG00000024499_tx_29"; exon_id "17_25016361_25016505_+"; exonnum "12"; txlen "2771";
17	sraer114_mid	exon	25016361	25016505	0.022527750133169	+	.	gene_id "ENSRNOG00000024499"; transcript_id "ENSRNOG00000024499_tx_3"; exon_id "17_25016361_25016505_+"; exonnum "15"; txlen "3419";
17	sraer114_mid	exon	25016361	25016505	0.0116810556246062	+	.	gene_id "ENSRNOG00000024499"; transcript_id "ENSRNOG00000024499_tx_30"; exon_id "17_25016361_25016505_+"; exonnum "11"; txlen "2694";
17	sraer114_mid	exon	25016361	25016505	0.0116810556246062	+	.	gene_id "ENSRNOG00000024499"; transcript_id "ENSRNOG00000024499_tx_31"; exon_id "17_25016361_25016505_+"; exonnum "12"; txlen "2776";
17	sraer114_mid	exon	25016361	25016505	0.022527750133169	+	.	gene_id "ENSRNOG00000024499"; transcript_id "ENSRNOG00000024499_tx_4"; exon_id "17_25016361_25016505_+"; exonnum "14"; txlen "3342";
17	sraer114_mid	exon	25016361	25016505	0.022527750133169	+	.	gene_id "ENSRNOG00000024499"; transcript_id "ENSRNOG00000024499_tx_5"; exon_id "17_25016361_25016505_+"; exonnum "14"; txlen "3188";
17	sraer114_mid	exon	25016361	25016505	0.022527750133169	+	.	gene_id "ENSRNOG00000024499"; transcript_id "ENSRNOG00000024499_tx_6"; exon_id "17_25016361_25016505_+"; exonnum "13"; txlen "3111";
17	sraer114_mid	exon	25016361	25016505	0.0222700098519798	+	.	gene_id "ENSRNOG00000024499"; transcript_id "ENSRNOG00000024499_tx_7"; exon_id "17_25016361_25016505_+"; exonnum "4"; txlen "1504";
17	sraer114_mid	exon	25016361	25016505	0.0200246667850391	+	.	gene_id "ENSRNOG00000024499"; transcript_id "ENSRNOG00000024499_tx_8"; exon_id "17_25016361_25016505_+"; exonnum "7"; txlen "2333";
17	sraer114_mid	exon	25016361	25016505	0.016687222320866	+	.	gene_id "ENSRNOG00000024499"; transcript_id "ENSRNOG00000024499_tx_9"; exon_id "17_25016361_25016505_+"; exonnum "15"; txlen "3424";
17	ensembl	CDS	25016695	25016718	0	+	0	gene_id "ENSRNOG00000024499"; gene_version "9"; transcript_id "ENSRNOT00000072904"; transcript_version "5"; exon_number "15"; gene_name "Ofcc1"; gene_source "ensembl"; gene_biotype "protein_coding"; transcript_name "Ofcc1-201"; transcript_source "ensembl"; transcript_biotype "protein_coding"; protein_id "ENSRNOP00000067541"; protein_version "3"; tag "Ensembl_canonical";
17	ensembl	exon	25016695	25016721	0	+	.	gene_id "ENSRNOG00000024499"; gene_version "9"; transcript_id "ENSRNOT00000072904"; transcript_version "5"; exon_number "15"; gene_name "Ofcc1"; gene_source "ensembl"; gene_biotype "protein_coding"; transcript_name "Ofcc1-201"; transcript_source "ensembl"; transcript_biotype "protein_coding"; exon_id "ENSRNOE00000656220"; exon_version "1"; tag "Ensembl_canonical";
17	ensembl	stop_codon	25016719	25016721	0	+	0	gene_id "ENSRNOG00000024499"; gene_version "9"; transcript_id "ENSRNOT00000072904"; transcript_version "5"; exon_number "15"; gene_name "Ofcc1"; gene_source "ensembl"; gene_biotype "protein_coding"; transcript_name "Ofcc1-201"; transcript_source "ensembl"; transcript_biotype "protein_coding"; tag "Ensembl_canonical";
17	sraer114_ss	exon	25018492	25019446	0.462497610010654	+	.	gene_id "ENSRNOG00000024499"; transcript_id "ENSRNOG00000024499_tx_1"; exon_id "17_25018492_25019446_+"; exonnum "4"; txlen "1407";
17	sraer114_ss	exon	25018492	25019446	0.016687222320866	+	.	gene_id "ENSRNOG00000024499"; transcript_id "ENSRNOG00000024499_tx_10"; exon_id "17_25018492_25019446_+"; exonnum "15"; txlen "3347";
17	sraer114_ss	exon	25018492	25019446	0.016687222320866	+	.	gene_id "ENSRNOG00000024499"; transcript_id "ENSRNOG00000024499_tx_11"; exon_id "17_25018492_25019446_+"; exonnum "15"; txlen "3193";
17	sraer114_ss	exon	25018492	25019446	0.016687222320866	+	.	gene_id "ENSRNOG00000024499"; transcript_id "ENSRNOG00000024499_tx_12"; exon_id "17_25018492_25019446_+"; exonnum "14"; txlen "3116";
17	sraer114_ss	exon	25018492	25019446	0.0133635119965675	+	.	gene_id "ENSRNOG00000024499"; transcript_id "ENSRNOG00000024499_tx_13"; exon_id "17_25018492_25019446_+"; exonnum "10"; txlen "2568";
17	sraer114_ss	exon	25018492	25019446	0.0133635119965675	+	.	gene_id "ENSRNOG00000024499"; transcript_id "ENSRNOG00000024499_tx_14"; exon_id "17_25018492_25019446_+"; exonnum "11"; txlen "2732";
17	sraer114_ss	exon	25018492	25019446	0.0125154167406495	+	.	gene_id "ENSRNOG00000024499"; transcript_id "ENSRNOG00000024499_tx_16"; exon_id "17_25018492_25019446_+"; exonnum "15"; txlen "3255";
17	sraer114_ss	exon	25018492	25019446	0.0125154167406495	+	.	gene_id "ENSRNOG00000024499"; transcript_id "ENSRNOG00000024499_tx_17"; exon_id "17_25018492_25019446_+"; exonnum "14"; txlen "3178";
17	sraer114_ss	exon	25018492	25019446	0.0125154167406495	+	.	gene_id "ENSRNOG00000024499"; transcript_id "ENSRNOG00000024499_tx_18"; exon_id "17_25018492_25019446_+"; exonnum "15"; txlen "3260";
17	sraer114_ss	exon	25018492	25019446	0.0125154167406495	+	.	gene_id "ENSRNOG00000024499"; transcript_id "ENSRNOG00000024499_tx_19"; exon_id "17_25018492_25019446_+"; exonnum "14"; txlen "3183";
17	sraer114_ss	exon	25018492	25019446	0.0125154167406495	+	.	gene_id "ENSRNOG00000024499"; transcript_id "ENSRNOG00000024499_tx_20"; exon_id "17_25018492_25019446_+"; exonnum "14"; txlen "3024";
17	sraer114_ss	exon	25018492	25019446	0.0125154167406495	+	.	gene_id "ENSRNOG00000024499"; transcript_id "ENSRNOG00000024499_tx_21"; exon_id "17_25018492_25019446_+"; exonnum "13"; txlen "2947";
17	sraer114_ss	exon	25018492	25019446	0.0125154167406495	+	.	gene_id "ENSRNOG00000024499"; transcript_id "ENSRNOG00000024499_tx_22"; exon_id "17_25018492_25019446_+"; exonnum "14"; txlen "3029";
17	sraer114_ss	exon	25018492	25019446	0.0125154167406495	+	.	gene_id "ENSRNOG00000024499"; transcript_id "ENSRNOG00000024499_tx_23"; exon_id "17_25018492_25019446_+"; exonnum "13"; txlen "2952";
17	sraer114_ss	exon	25018492	25019446	0.0125154167406495	+	.	gene_id "ENSRNOG00000024499"; transcript_id "ENSRNOG00000024499_tx_24"; exon_id "17_25018492_25019446_+"; exonnum "7"; txlen "2169";
17	sraer114_ss	exon	25018492	25019446	0.0116810556246062	+	.	gene_id "ENSRNOG00000024499"; transcript_id "ENSRNOG00000024499_tx_25"; exon_id "17_25018492_25019446_+"; exonnum "14"; txlen "3002";
17	sraer114_ss	exon	25018492	25019446	0.0116810556246062	+	.	gene_id "ENSRNOG00000024499"; transcript_id "ENSRNOG00000024499_tx_26"; exon_id "17_25018492_25019446_+"; exonnum "13"; txlen "2925";
17	sraer114_ss	exon	25018492	25019446	0.0116810556246062	+	.	gene_id "ENSRNOG00000024499"; transcript_id "ENSRNOG00000024499_tx_27"; exon_id "17_25018492_25019446_+"; exonnum "14"; txlen "3007";
17	sraer114_ss	exon	25018492	25019446	0.0116810556246062	+	.	gene_id "ENSRNOG00000024499"; transcript_id "ENSRNOG00000024499_tx_28"; exon_id "17_25018492_25019446_+"; exonnum "13"; txlen "2930";
17	sraer114_ss	exon	25018492	25019446	0.0116810556246062	+	.	gene_id "ENSRNOG00000024499"; transcript_id "ENSRNOG00000024499_tx_29"; exon_id "17_25018492_25019446_+"; exonnum "13"; txlen "2771";
17	sraer114_ss	exon	25018492	25019446	0.022527750133169	+	.	gene_id "ENSRNOG00000024499"; transcript_id "ENSRNOG00000024499_tx_3"; exon_id "17_25018492_25019446_+"; exonnum "16"; txlen "3419";
17	sraer114_ss	exon	25018492	25019446	0.0116810556246062	+	.	gene_id "ENSRNOG00000024499"; transcript_id "ENSRNOG00000024499_tx_30"; exon_id "17_25018492_25019446_+"; exonnum "12"; txlen "2694";
17	sraer114_ss	exon	25018492	25019446	0.0116810556246062	+	.	gene_id "ENSRNOG00000024499"; transcript_id "ENSRNOG00000024499_tx_31"; exon_id "17_25018492_25019446_+"; exonnum "13"; txlen "2776";
17	sraer114_ss	exon	25018492	25019446	0.022527750133169	+	.	gene_id "ENSRNOG00000024499"; transcript_id "ENSRNOG00000024499_tx_4"; exon_id "17_25018492_25019446_+"; exonnum "15"; txlen "3342";
17	sraer114_ss	exon	25018492	25019446	0.022527750133169	+	.	gene_id "ENSRNOG00000024499"; transcript_id "ENSRNOG00000024499_tx_5"; exon_id "17_25018492_25019446_+"; exonnum "15"; txlen "3188";
17	sraer114_ss	exon	25018492	25019446	0.022527750133169	+	.	gene_id "ENSRNOG00000024499"; transcript_id "ENSRNOG00000024499_tx_6"; exon_id "17_25018492_25019446_+"; exonnum "14"; txlen "3111";
17	sraer114_ss	exon	25018492	25019446	0.0222700098519798	+	.	gene_id "ENSRNOG00000024499"; transcript_id "ENSRNOG00000024499_tx_7"; exon_id "17_25018492_25019446_+"; exonnum "5"; txlen "1504";
17	sraer114_ss	exon	25018492	25019446	0.0200246667850391	+	.	gene_id "ENSRNOG00000024499"; transcript_id "ENSRNOG00000024499_tx_8"; exon_id "17_25018492_25019446_+"; exonnum "8"; txlen "2333";
17	sraer114_ss	exon	25018492	25019446	0.016687222320866	+	.	gene_id "ENSRNOG00000024499"; transcript_id "ENSRNOG00000024499_tx_9"; exon_id "17_25018492_25019446_+"; exonnum "16"; txlen "3424";
17	sraer114_es	exon	25072494	25072600	0.0161403930989511	+	.	gene_id "sraer114_gene_26612"; transcript_id "sraer114_gene_26612_tx_1"; exon_id "17_25072494_25072600_+"; exonnum "1"; txlen "554";
17	sraer114_ss	exon	25081388	25081834	0.0161403930989511	+	.	gene_id "sraer114_gene_26612"; transcript_id "sraer114_gene_26612_tx_1"; exon_id "17_25081388_25081834_+"; exonnum "2"; txlen "554";
17	sraer114_es	exon	25101303	25101479	0.142228735600722	+	.	gene_id "sraer114_gene_16088"; transcript_id "sraer114_gene_16088_tx_1"; exon_id "17_25101303_25101479_+"; exonnum "1"; txlen "847";
17	sraer114_es	exon	25101303	25101479	0.133876043009626	+	.	gene_id "sraer114_gene_16088"; transcript_id "sraer114_gene_16088_tx_2"; exon_id "17_25101303_25101479_+"; exonnum "1"; txlen "976";
17	sraer114_es	exon	25101303	25101479	0.0249185016264508	+	.	gene_id "sraer114_gene_16088"; transcript_id "sraer114_gene_16088_tx_3"; exon_id "17_25101303_25101479_+"; exonnum "1"; txlen "862";
17	sraer114_es	exon	25101303	25101479	0.0249185016264508	+	.	gene_id "sraer114_gene_16088"; transcript_id "sraer114_gene_16088_tx_4"; exon_id "17_25101303_25101479_+"; exonnum "1"; txlen "733";
17	sraer114_es	exon	25101303	25101479	0.0158572283077414	+	.	gene_id "sraer114_gene_16088"; transcript_id "sraer114_gene_16088_tx_5"; exon_id "17_25101303_25101479_+"; exonnum "1"; txlen "1235";
17	sraer114_es	exon	25101303	25101479	0.0158572283077414	+	.	gene_id "sraer114_gene_16088"; transcript_id "sraer114_gene_16088_tx_6"; exon_id "17_25101303_25101479_+"; exonnum "1"; txlen "1121";
17	sraer114_es	exon	25101928	25101993	0.0101939324835481	+	.	gene_id "sraer114_gene_16088"; transcript_id "sraer114_gene_16088_tx_10"; exon_id "17_25101928_25101993_+"; exonnum "1"; txlen "736";
17	sraer114_es	exon	25101928	25101993	0.0101939324835481	+	.	gene_id "sraer114_gene_16088"; transcript_id "sraer114_gene_16088_tx_11"; exon_id "17_25101928_25101993_+"; exonnum "1"; txlen "1124";
17	sraer114_es	exon	25101928	25101993	0.0101939324835481	+	.	gene_id "sraer114_gene_16088"; transcript_id "sraer114_gene_16088_tx_12"; exon_id "17_25101928_25101993_+"; exonnum "1"; txlen "622";
17	sraer114_es	exon	25101928	25101993	0.0101939324835481	+	.	gene_id "sraer114_gene_16088"; transcript_id "sraer114_gene_16088_tx_8"; exon_id "17_25101928_25101993_+"; exonnum "1"; txlen "865";
17	sraer114_es	exon	25101928	25101993	0.0101939324835481	+	.	gene_id "sraer114_gene_16088"; transcript_id "sraer114_gene_16088_tx_9"; exon_id "17_25101928_25101993_+"; exonnum "1"; txlen "751";
17	sraer114_mid	exon	25103370	25103469	0.142228735600722	+	.	gene_id "sraer114_gene_16088"; transcript_id "sraer114_gene_16088_tx_1"; exon_id "17_25103370_25103469_+"; exonnum "2"; txlen "847";
17	sraer114_mid	exon	25103370	25103469	0.0101939324835481	+	.	gene_id "sraer114_gene_16088"; transcript_id "sraer114_gene_16088_tx_10"; exon_id "17_25103370_25103469_+"; exonnum "2"; txlen "736";
17	sraer114_mid	exon	25103370	25103469	0.0101939324835481	+	.	gene_id "sraer114_gene_16088"; transcript_id "sraer114_gene_16088_tx_11"; exon_id "17_25103370_25103469_+"; exonnum "2"; txlen "1124";
17	sraer114_mid	exon	25103370	25103469	0.0101939324835481	+	.	gene_id "sraer114_gene_16088"; transcript_id "sraer114_gene_16088_tx_12"; exon_id "17_25103370_25103469_+"; exonnum "2"; txlen "622";
17	sraer114_mid	exon	25103370	25103469	0.133876043009626	+	.	gene_id "sraer114_gene_16088"; transcript_id "sraer114_gene_16088_tx_2"; exon_id "17_25103370_25103469_+"; exonnum "2"; txlen "976";
17	sraer114_mid	exon	25103370	25103469	0.0249185016264508	+	.	gene_id "sraer114_gene_16088"; transcript_id "sraer114_gene_16088_tx_3"; exon_id "17_25103370_25103469_+"; exonnum "2"; txlen "862";
17	sraer114_mid	exon	25103370	25103469	0.0249185016264508	+	.	gene_id "sraer114_gene_16088"; transcript_id "sraer114_gene_16088_tx_4"; exon_id "17_25103370_25103469_+"; exonnum "2"; txlen "733";
17	sraer114_mid	exon	25103370	25103469	0.0158572283077414	+	.	gene_id "sraer114_gene_16088"; transcript_id "sraer114_gene_16088_tx_5"; exon_id "17_25103370_25103469_+"; exonnum "2"; txlen "1235";
17	sraer114_mid	exon	25103370	25103469	0.0158572283077414	+	.	gene_id "sraer114_gene_16088"; transcript_id "sraer114_gene_16088_tx_6"; exon_id "17_25103370_25103469_+"; exonnum "2"; txlen "1121";
17	sraer114_mid	exon	25103370	25103469	0.0101939324835481	+	.	gene_id "sraer114_gene_16088"; transcript_id "sraer114_gene_16088_tx_8"; exon_id "17_25103370_25103469_+"; exonnum "2"; txlen "865";
17	sraer114_mid	exon	25103370	25103469	0.0101939324835481	+	.	gene_id "sraer114_gene_16088"; transcript_id "sraer114_gene_16088_tx_9"; exon_id "17_25103370_25103469_+"; exonnum "2"; txlen "751";
17	sraer114_mid	exon	25105012	25105100	0.142228735600722	+	.	gene_id "sraer114_gene_16088"; transcript_id "sraer114_gene_16088_tx_1"; exon_id "17_25105012_25105100_+"; exonnum "3"; txlen "847";
17	sraer114_mid	exon	25105012	25105100	0.0101939324835481	+	.	gene_id "sraer114_gene_16088"; transcript_id "sraer114_gene_16088_tx_10"; exon_id "17_25105012_25105100_+"; exonnum "3"; txlen "736";
17	sraer114_mid	exon	25105012	25105100	0.0101939324835481	+	.	gene_id "sraer114_gene_16088"; transcript_id "sraer114_gene_16088_tx_11"; exon_id "17_25105012_25105100_+"; exonnum "3"; txlen "1124";
17	sraer114_mid	exon	25105012	25105100	0.0101939324835481	+	.	gene_id "sraer114_gene_16088"; transcript_id "sraer114_gene_16088_tx_12"; exon_id "17_25105012_25105100_+"; exonnum "3"; txlen "622";
17	sraer114_mid	exon	25105012	25105100	0.133876043009626	+	.	gene_id "sraer114_gene_16088"; transcript_id "sraer114_gene_16088_tx_2"; exon_id "17_25105012_25105100_+"; exonnum "3"; txlen "976";
17	sraer114_mid	exon	25105012	25105100	0.0249185016264508	+	.	gene_id "sraer114_gene_16088"; transcript_id "sraer114_gene_16088_tx_3"; exon_id "17_25105012_25105100_+"; exonnum "3"; txlen "862";
17	sraer114_mid	exon	25105012	25105100	0.0249185016264508	+	.	gene_id "sraer114_gene_16088"; transcript_id "sraer114_gene_16088_tx_4"; exon_id "17_25105012_25105100_+"; exonnum "3"; txlen "733";
17	sraer114_mid	exon	25105012	25105100	0.0158572283077414	+	.	gene_id "sraer114_gene_16088"; transcript_id "sraer114_gene_16088_tx_5"; exon_id "17_25105012_25105100_+"; exonnum "3"; txlen "1235";
17	sraer114_mid	exon	25105012	25105100	0.0158572283077414	+	.	gene_id "sraer114_gene_16088"; transcript_id "sraer114_gene_16088_tx_6"; exon_id "17_25105012_25105100_+"; exonnum "3"; txlen "1121";
17	sraer114_mid	exon	25105012	25105100	0.0101939324835481	+	.	gene_id "sraer114_gene_16088"; transcript_id "sraer114_gene_16088_tx_8"; exon_id "17_25105012_25105100_+"; exonnum "3"; txlen "865";
17	sraer114_mid	exon	25105012	25105100	0.0101939324835481	+	.	gene_id "sraer114_gene_16088"; transcript_id "sraer114_gene_16088_tx_9"; exon_id "17_25105012_25105100_+"; exonnum "3"; txlen "751";
17	sraer114_mid	exon	25106625	25106753	0.0101939324835481	+	.	gene_id "sraer114_gene_16088"; transcript_id "sraer114_gene_16088_tx_11"; exon_id "17_25106625_25106753_+"; exonnum "4"; txlen "1124";
17	sraer114_mid	exon	25106625	25106753	0.133876043009626	+	.	gene_id "sraer114_gene_16088"; transcript_id "sraer114_gene_16088_tx_2"; exon_id "17_25106625_25106753_+"; exonnum "4"; txlen "976";
17	sraer114_mid	exon	25106625	25106753	0.0249185016264508	+	.	gene_id "sraer114_gene_16088"; transcript_id "sraer114_gene_16088_tx_3"; exon_id "17_25106625_25106753_+"; exonnum "4"; txlen "862";
17	sraer114_mid	exon	25106625	25106753	0.0158572283077414	+	.	gene_id "sraer114_gene_16088"; transcript_id "sraer114_gene_16088_tx_5"; exon_id "17_25106625_25106753_+"; exonnum "4"; txlen "1235";
17	sraer114_mid	exon	25106625	25106753	0.0158572283077414	+	.	gene_id "sraer114_gene_16088"; transcript_id "sraer114_gene_16088_tx_6"; exon_id "17_25106625_25106753_+"; exonnum "4"; txlen "1121";
17	sraer114_mid	exon	25106625	25106753	0.0101939324835481	+	.	gene_id "sraer114_gene_16088"; transcript_id "sraer114_gene_16088_tx_8"; exon_id "17_25106625_25106753_+"; exonnum "4"; txlen "865";
17	sraer114_mid	exon	25106625	25106753	0.0101939324835481	+	.	gene_id "sraer114_gene_16088"; transcript_id "sraer114_gene_16088_tx_9"; exon_id "17_25106625_25106753_+"; exonnum "4"; txlen "751";
17	sraer114_mid	exon	25107423	25107681	0.0101939324835481	+	.	gene_id "sraer114_gene_16088"; transcript_id "sraer114_gene_16088_tx_11"; exon_id "17_25107423_25107681_+"; exonnum "5"; txlen "1124";
17	sraer114_mid	exon	25107423	25107681	0.0158572283077414	+	.	gene_id "sraer114_gene_16088"; transcript_id "sraer114_gene_16088_tx_5"; exon_id "17_25107423_25107681_+"; exonnum "5"; txlen "1235";
17	sraer114_mid	exon	25107423	25107681	0.0158572283077414	+	.	gene_id "sraer114_gene_16088"; transcript_id "sraer114_gene_16088_tx_6"; exon_id "17_25107423_25107681_+"; exonnum "5"; txlen "1121";
17	sraer114_mid	exon	25108503	25108698	0.142228735600722	+	.	gene_id "sraer114_gene_16088"; transcript_id "sraer114_gene_16088_tx_1"; exon_id "17_25108503_25108698_+"; exonnum "4"; txlen "847";
17	sraer114_mid	exon	25108503	25108698	0.0101939324835481	+	.	gene_id "sraer114_gene_16088"; transcript_id "sraer114_gene_16088_tx_10"; exon_id "17_25108503_25108698_+"; exonnum "4"; txlen "736";
17	sraer114_mid	exon	25108503	25108698	0.0101939324835481	+	.	gene_id "sraer114_gene_16088"; transcript_id "sraer114_gene_16088_tx_11"; exon_id "17_25108503_25108698_+"; exonnum "6"; txlen "1124";
17	sraer114_mid	exon	25108503	25108698	0.0101939324835481	+	.	gene_id "sraer114_gene_16088"; transcript_id "sraer114_gene_16088_tx_12"; exon_id "17_25108503_25108698_+"; exonnum "4"; txlen "622";
17	sraer114_mid	exon	25108503	25108698	0.133876043009626	+	.	gene_id "sraer114_gene_16088"; transcript_id "sraer114_gene_16088_tx_2"; exon_id "17_25108503_25108698_+"; exonnum "5"; txlen "976";
17	sraer114_mid	exon	25108503	25108698	0.0249185016264508	+	.	gene_id "sraer114_gene_16088"; transcript_id "sraer114_gene_16088_tx_3"; exon_id "17_25108503_25108698_+"; exonnum "5"; txlen "862";
17	sraer114_mid	exon	25108503	25108698	0.0249185016264508	+	.	gene_id "sraer114_gene_16088"; transcript_id "sraer114_gene_16088_tx_4"; exon_id "17_25108503_25108698_+"; exonnum "4"; txlen "733";
17	sraer114_mid	exon	25108503	25108698	0.0158572283077414	+	.	gene_id "sraer114_gene_16088"; transcript_id "sraer114_gene_16088_tx_5"; exon_id "17_25108503_25108698_+"; exonnum "6"; txlen "1235";
17	sraer114_mid	exon	25108503	25108698	0.0158572283077414	+	.	gene_id "sraer114_gene_16088"; transcript_id "sraer114_gene_16088_tx_6"; exon_id "17_25108503_25108698_+"; exonnum "6"; txlen "1121";
17	sraer114_mid	exon	25108503	25108698	0.0101939324835481	+	.	gene_id "sraer114_gene_16088"; transcript_id "sraer114_gene_16088_tx_8"; exon_id "17_25108503_25108698_+"; exonnum "5"; txlen "865";
17	sraer114_mid	exon	25108503	25108698	0.0101939324835481	+	.	gene_id "sraer114_gene_16088"; transcript_id "sraer114_gene_16088_tx_9"; exon_id "17_25108503_25108698_+"; exonnum "5"; txlen "751";
17	sraer114_ss	exon	25109731	25109901	0.0101939324835481	+	.	gene_id "sraer114_gene_16088"; transcript_id "sraer114_gene_16088_tx_12"; exon_id "17_25109731_25109901_+"; exonnum "5"; txlen "622";
17	sraer114_ss	exon	25109731	25109901	0.0249185016264508	+	.	gene_id "sraer114_gene_16088"; transcript_id "sraer114_gene_16088_tx_3"; exon_id "17_25109731_25109901_+"; exonnum "6"; txlen "862";
17	sraer114_ss	exon	25109731	25109901	0.0249185016264508	+	.	gene_id "sraer114_gene_16088"; transcript_id "sraer114_gene_16088_tx_4"; exon_id "17_25109731_25109901_+"; exonnum "5"; txlen "733";
17	sraer114_ss	exon	25109731	25109901	0.0158572283077414	+	.	gene_id "sraer114_gene_16088"; transcript_id "sraer114_gene_16088_tx_6"; exon_id "17_25109731_25109901_+"; exonnum "7"; txlen "1121";
17	sraer114_ss	exon	25109731	25109901	0.0101939324835481	+	.	gene_id "sraer114_gene_16088"; transcript_id "sraer114_gene_16088_tx_9"; exon_id "17_25109731_25109901_+"; exonnum "6"; txlen "751";
17	sraer114_es	exon	25111004	25111311	0.010304034409125	+	.	gene_id "sraer114_gene_16088"; transcript_id "sraer114_gene_16088_tx_7"; exon_id "17_25111004_25111311_+"; exonnum "1"; txlen "593";
17	sraer114_ss	exon	25114368	25114652	0.142228735600722	+	.	gene_id "sraer114_gene_16088"; transcript_id "sraer114_gene_16088_tx_1"; exon_id "17_25114368_25114652_+"; exonnum "5"; txlen "847";
17	sraer114_ss	exon	25114368	25114652	0.0101939324835481	+	.	gene_id "sraer114_gene_16088"; transcript_id "sraer114_gene_16088_tx_10"; exon_id "17_25114368_25114652_+"; exonnum "5"; txlen "736";
17	sraer114_ss	exon	25114368	25114652	0.0101939324835481	+	.	gene_id "sraer114_gene_16088"; transcript_id "sraer114_gene_16088_tx_11"; exon_id "17_25114368_25114652_+"; exonnum "7"; txlen "1124";
17	sraer114_ss	exon	25114368	25114652	0.133876043009626	+	.	gene_id "sraer114_gene_16088"; transcript_id "sraer114_gene_16088_tx_2"; exon_id "17_25114368_25114652_+"; exonnum "6"; txlen "976";
17	sraer114_ss	exon	25114368	25114652	0.0158572283077414	+	.	gene_id "sraer114_gene_16088"; transcript_id "sraer114_gene_16088_tx_5"; exon_id "17_25114368_25114652_+"; exonnum "7"; txlen "1235";
17	sraer114_ss	exon	25114368	25114652	0.010304034409125	+	.	gene_id "sraer114_gene_16088"; transcript_id "sraer114_gene_16088_tx_7"; exon_id "17_25114368_25114652_+"; exonnum "2"; txlen "593";
17	sraer114_ss	exon	25114368	25114652	0.0101939324835481	+	.	gene_id "sraer114_gene_16088"; transcript_id "sraer114_gene_16088_tx_8"; exon_id "17_25114368_25114652_+"; exonnum "6"; txlen "865";
17	ensembl	gene	25179248	25179409	0	+	.	gene_id "ENSRNOG00000061452"; gene_version "3"; gene_name "U1"; gene_source "ensembl"; gene_biotype "snRNA";
17	ensembl	transcript	25179248	25179409	0	+	.	gene_id "ENSRNOG00000061452"; gene_version "3"; transcript_id "ENSRNOT00000079635"; transcript_version "3"; gene_name "U1"; gene_source "ensembl"; gene_biotype "snRNA"; transcript_name "U1.81-201"; transcript_source "ensembl"; transcript_biotype "snRNA"; tag "Ensembl_canonical";
17	ensembl	exon	25179248	25179409	0	+	.	gene_id "ENSRNOG00000061452"; gene_version "3"; transcript_id "ENSRNOT00000079635"; transcript_version "3"; exon_number "1"; gene_name "U1"; gene_source "ensembl"; gene_biotype "snRNA"; transcript_name "U1.81-201"; transcript_source "ensembl"; transcript_biotype "snRNA"; exon_id "ENSRNOE00000543799"; exon_version "1"; tag "Ensembl_canonical";
17	sraer114_es	exon	25220561	25220689	0.193303165593927	+	.	gene_id "sraer114_gene_16089"; transcript_id "sraer114_gene_16089_tx_1"; exon_id "17_25220561_25220689_+"; exonnum "1"; txlen "1032";
17	sraer114_es	exon	25220561	25220689	0.0298520945020129	+	.	gene_id "sraer114_gene_16089"; transcript_id "sraer114_gene_16089_tx_10"; exon_id "17_25220561_25220689_+"; exonnum "1"; txlen "1376";
17	sraer114_es	exon	25220561	25220689	0.0224310224600141	+	.	gene_id "sraer114_gene_16089"; transcript_id "sraer114_gene_16089_tx_12"; exon_id "17_25220561_25220689_+"; exonnum "1"; txlen "1414";
17	sraer114_es	exon	25220561	25220689	0.0224310224600141	+	.	gene_id "sraer114_gene_16089"; transcript_id "sraer114_gene_16089_tx_13"; exon_id "17_25220561_25220689_+"; exonnum "1"; txlen "1549";
17	sraer114_es	exon	25220561	25220689	0.021510435166111	+	.	gene_id "sraer114_gene_16089"; transcript_id "sraer114_gene_16089_tx_14"; exon_id "17_25220561_25220689_+"; exonnum "1"; txlen "1640";
17	sraer114_es	exon	25220561	25220689	0.021510435166111	+	.	gene_id "sraer114_gene_16089"; transcript_id "sraer114_gene_16089_tx_15"; exon_id "17_25220561_25220689_+"; exonnum "1"; txlen "1505";
17	sraer114_es	exon	25220561	25220689	0.0167128153310533	+	.	gene_id "sraer114_gene_16089"; transcript_id "sraer114_gene_16089_tx_17"; exon_id "17_25220561_25220689_+"; exonnum "1"; txlen "1739";
17	sraer114_es	exon	25220561	25220689	0.0136013754664719	+	.	gene_id "sraer114_gene_16089"; transcript_id "sraer114_gene_16089_tx_19"; exon_id "17_25220561_25220689_+"; exonnum "1"; txlen "933";
17	sraer114_es	exon	25220561	25220689	0.178605912019151	+	.	gene_id "sraer114_gene_16089"; transcript_id "sraer114_gene_16089_tx_2"; exon_id "17_25220561_25220689_+"; exonnum "1"; txlen "1167";
17	sraer114_es	exon	25220561	25220689	0.0136013754664719	+	.	gene_id "sraer114_gene_16089"; transcript_id "sraer114_gene_16089_tx_20"; exon_id "17_25220561_25220689_+"; exonnum "1"; txlen "1068";
17	sraer114_es	exon	25220561	25220689	0.0130439604639061	+	.	gene_id "sraer114_gene_16089"; transcript_id "sraer114_gene_16089_tx_21"; exon_id "17_25220561_25220689_+"; exonnum "1"; txlen "1604";
17	sraer114_es	exon	25220561	25220689	0.0129781379165609	+	.	gene_id "sraer114_gene_16089"; transcript_id "sraer114_gene_16089_tx_22"; exon_id "17_25220561_25220689_+"; exonnum "1"; txlen "1623";
17	sraer114_es	exon	25220561	25220689	0.0129781379165609	+	.	gene_id "sraer114_gene_16089"; transcript_id "sraer114_gene_16089_tx_23"; exon_id "17_25220561_25220689_+"; exonnum "1"; txlen "1488";
17	sraer114_es	exon	25220561	25220689	0.0117905668968955	+	.	gene_id "sraer114_gene_16089"; transcript_id "sraer114_gene_16089_tx_25"; exon_id "17_25220561_25220689_+"; exonnum "1"; txlen "1340";
17	sraer114_es	exon	25220561	25220689	0.0117905668968955	+	.	gene_id "sraer114_gene_16089"; transcript_id "sraer114_gene_16089_tx_26"; exon_id "17_25220561_25220689_+"; exonnum "1"; txlen "1475";
17	sraer114_es	exon	25220561	25220689	0.0636685276362436	+	.	gene_id "sraer114_gene_16089"; transcript_id "sraer114_gene_16089_tx_3"; exon_id "17_25220561_25220689_+"; exonnum "1"; txlen "1139";
17	sraer114_es	exon	25220561	25220689	0.00917797227647628	+	.	gene_id "sraer114_gene_16089"; transcript_id "sraer114_gene_16089_tx_32"; exon_id "17_25220561_25220689_+"; exonnum "1"; txlen "904";
17	sraer114_es	exon	25220561	25220689	0.00917797227647628	+	.	gene_id "sraer114_gene_16089"; transcript_id "sraer114_gene_16089_tx_33"; exon_id "17_25220561_25220689_+"; exonnum "1"; txlen "1011";
17	sraer114_es	exon	25220561	25220689	0.00917797227647628	+	.	gene_id "sraer114_gene_16089"; transcript_id "sraer114_gene_16089_tx_34"; exon_id "17_25220561_25220689_+"; exonnum "1"; txlen "769";
17	sraer114_es	exon	25220561	25220689	0.00917797227647628	+	.	gene_id "sraer114_gene_16089"; transcript_id "sraer114_gene_16089_tx_35"; exon_id "17_25220561_25220689_+"; exonnum "1"; txlen "876";
17	sraer114_es	exon	25220561	25220689	0.00849371538628781	+	.	gene_id "sraer114_gene_16089"; transcript_id "sraer114_gene_16089_tx_37"; exon_id "17_25220561_25220689_+"; exonnum "1"; txlen "1722";
17	sraer114_es	exon	25220561	25220689	0.00763578938642429	+	.	gene_id "sraer114_gene_16089"; transcript_id "sraer114_gene_16089_tx_38"; exon_id "17_25220561_25220689_+"; exonnum "1"; txlen "1549";
17	sraer114_es	exon	25220561	25220689	0.00763578938642429	+	.	gene_id "sraer114_gene_16089"; transcript_id "sraer114_gene_16089_tx_39"; exon_id "17_25220561_25220689_+"; exonnum "1"; txlen "1414";
17	sraer114_es	exon	25220561	25220689	0.0606698478495557	+	.	gene_id "sraer114_gene_16089"; transcript_id "sraer114_gene_16089_tx_4"; exon_id "17_25220561_25220689_+"; exonnum "1"; txlen "1274";
17	sraer114_es	exon	25220561	25220689	0.0074836665841841	+	.	gene_id "sraer114_gene_16089"; transcript_id "sraer114_gene_16089_tx_41"; exon_id "17_25220561_25220689_+"; exonnum "1"; txlen "1566";
17	sraer114_es	exon	25220561	25220689	0.0074836665841841	+	.	gene_id "sraer114_gene_16089"; transcript_id "sraer114_gene_16089_tx_42"; exon_id "17_25220561_25220689_+"; exonnum "1"; txlen "1431";
17	sraer114_es	exon	25220561	25220689	0.00745325744558419	+	.	gene_id "sraer114_gene_16089"; transcript_id "sraer114_gene_16089_tx_43"; exon_id "17_25220561_25220689_+"; exonnum "1"; txlen "1220";
17	sraer114_es	exon	25220561	25220689	0.00745325744558419	+	.	gene_id "sraer114_gene_16089"; transcript_id "sraer114_gene_16089_tx_44"; exon_id "17_25220561_25220689_+"; exonnum "1"; txlen "1085";
17	sraer114_es	exon	25220561	25220689	0.0069935642254443	+	.	gene_id "sraer114_gene_16089"; transcript_id "sraer114_gene_16089_tx_47"; exon_id "17_25220561_25220689_+"; exonnum "1"; txlen "1123";
17	sraer114_es	exon	25220561	25220689	0.0590406823605355	+	.	gene_id "sraer114_gene_16089"; transcript_id "sraer114_gene_16089_tx_5"; exon_id "17_25220561_25220689_+"; exonnum "1"; txlen "1315";
17	sraer114_es	exon	25220561	25220689	0.00652192792968922	+	.	gene_id "sraer114_gene_16089"; transcript_id "sraer114_gene_16089_tx_50"; exon_id "17_25220561_25220689_+"; exonnum "1"; txlen "1665";
17	sraer114_es	exon	25220561	25220689	0.00652192792968922	+	.	gene_id "sraer114_gene_16089"; transcript_id "sraer114_gene_16089_tx_51"; exon_id "17_25220561_25220689_+"; exonnum "1"; txlen "1530";
17	sraer114_es	exon	25220561	25220689	0.0056654132232743	+	.	gene_id "sraer114_gene_16089"; transcript_id "sraer114_gene_16089_tx_53"; exon_id "17_25220561_25220689_+"; exonnum "1"; txlen "1648";
17	sraer114_es	exon	25220561	25220689	0.0056654132232743	+	.	gene_id "sraer114_gene_16089"; transcript_id "sraer114_gene_16089_tx_54"; exon_id "17_25220561_25220689_+"; exonnum "1"; txlen "1513";
17	sraer114_es	exon	25220561	25220689	0.0048661403557578	+	.	gene_id "sraer114_gene_16089"; transcript_id "sraer114_gene_16089_tx_55"; exon_id "17_25220561_25220689_+"; exonnum "1"; txlen "1049";
17	sraer114_es	exon	25220561	25220689	0.00482486051914066	+	.	gene_id "sraer114_gene_16089"; transcript_id "sraer114_gene_16089_tx_56"; exon_id "17_25220561_25220689_+"; exonnum "1"; txlen "1587";
17	sraer114_es	exon	25220561	25220689	0.00426295926398289	+	.	gene_id "sraer114_gene_16089"; transcript_id "sraer114_gene_16089_tx_58"; exon_id "17_25220561_25220689_+"; exonnum "1"; txlen "1083";
17	sraer114_es	exon	25220561	25220689	0.0041577610291757	+	.	gene_id "sraer114_gene_16089"; transcript_id "sraer114_gene_16089_tx_59"; exon_id "17_25220561_25220689_+"; exonnum "1"; txlen "1313";
17	sraer114_es	exon	25220561	25220689	0.0561876092979934	+	.	gene_id "sraer114_gene_16089"; transcript_id "sraer114_gene_16089_tx_6"; exon_id "17_25220561_25220689_+"; exonnum "1"; txlen "1450";
17	sraer114_es	exon	25220561	25220689	0.00376744039032876	+	.	gene_id "sraer114_gene_16089"; transcript_id "sraer114_gene_16089_tx_63"; exon_id "17_25220561_25220689_+"; exonnum "1"; txlen "1319";
17	sraer114_es	exon	25220561	25220689	0.00376744039032876	+	.	gene_id "sraer114_gene_16089"; transcript_id "sraer114_gene_16089_tx_64"; exon_id "17_25220561_25220689_+"; exonnum "1"; txlen "1184";
17	sraer114_es	exon	25220561	25220689	0.00302754331788322	+	.	gene_id "sraer114_gene_16089"; transcript_id "sraer114_gene_16089_tx_71"; exon_id "17_25220561_25220689_+"; exonnum "1"; txlen "1258";
17	sraer114_es	exon	25220561	25220689	0.00275655627377423	+	.	gene_id "sraer114_gene_16089"; transcript_id "sraer114_gene_16089_tx_73"; exon_id "17_25220561_25220689_+"; exonnum "1"; txlen "1679";
17	sraer114_es	exon	25220561	25220689	0.00255135335881236	+	.	gene_id "sraer114_gene_16089"; transcript_id "sraer114_gene_16089_tx_77"; exon_id "17_25220561_25220689_+"; exonnum "1"; txlen "1448";
17	sraer114_es	exon	25220561	25220689	0.00251758170582551	+	.	gene_id "sraer114_gene_16089"; transcript_id "sraer114_gene_16089_tx_78"; exon_id "17_25220561_25220689_+"; exonnum "1"; txlen "1182";
17	sraer114_es	exon	25220561	25220689	0.00251758170582551	+	.	gene_id "sraer114_gene_16089"; transcript_id "sraer114_gene_16089_tx_79"; exon_id "17_25220561_25220689_+"; exonnum "1"; txlen "1047";
17	sraer114_es	exon	25220561	25220689	0.00251758170582551	+	.	gene_id "sraer114_gene_16089"; transcript_id "sraer114_gene_16089_tx_81"; exon_id "17_25220561_25220689_+"; exonnum "1"; txlen "948";
17	sraer114_es	exon	25220561	25220689	0.00251758170582551	+	.	gene_id "sraer114_gene_16089"; transcript_id "sraer114_gene_16089_tx_82"; exon_id "17_25220561_25220689_+"; exonnum "1"; txlen "1237";
17	sraer114_es	exon	25220561	25220689	0.00251758170582551	+	.	gene_id "sraer114_gene_16089"; transcript_id "sraer114_gene_16089_tx_83"; exon_id "17_25220561_25220689_+"; exonnum "1"; txlen "1138";
17	sraer114_es	exon	25220561	25220689	0.00251758170582551	+	.	gene_id "sraer114_gene_16089"; transcript_id "sraer114_gene_16089_tx_84"; exon_id "17_25220561_25220689_+"; exonnum "1"; txlen "1273";
17	sraer114_es	exon	25220561	25220689	0.00225787697144355	+	.	gene_id "sraer114_gene_16089"; transcript_id "sraer114_gene_16089_tx_86"; exon_id "17_25220561_25220689_+"; exonnum "1"; txlen "1868";
17	sraer114_es	exon	25220561	25220689	0.00211090891544755	+	.	gene_id "sraer114_gene_16089"; transcript_id "sraer114_gene_16089_tx_88"; exon_id "17_25220561_25220689_+"; exonnum "1"; txlen "1146";
17	sraer114_es	exon	25220561	25220689	0.00211090891544755	+	.	gene_id "sraer114_gene_16089"; transcript_id "sraer114_gene_16089_tx_89"; exon_id "17_25220561_25220689_+"; exonnum "1"; txlen "1011";
17	sraer114_es	exon	25220561	25220689	0.032705167564555	+	.	gene_id "sraer114_gene_16089"; transcript_id "sraer114_gene_16089_tx_9"; exon_id "17_25220561_25220689_+"; exonnum "1"; txlen "1241";
17	sraer114_es	exon	25220561	25220689	0.00210008009952889	+	.	gene_id "sraer114_gene_16089"; transcript_id "sraer114_gene_16089_tx_90"; exon_id "17_25220561_25220689_+"; exonnum "1"; txlen "1449";
17	sraer114_es	exon	25220826	25220959	0.0103685022287863	+	.	gene_id "sraer114_gene_16089"; transcript_id "sraer114_gene_16089_tx_28"; exon_id "17_25220826_25220959_+"; exonnum "1"; txlen "1419";
17	sraer114_es	exon	25220826	25220959	0.0103685022287863	+	.	gene_id "sraer114_gene_16089"; transcript_id "sraer114_gene_16089_tx_29"; exon_id "17_25220826_25220959_+"; exonnum "1"; txlen "1320";
17	sraer114_es	exon	25220826	25220959	0.0103685022287863	+	.	gene_id "sraer114_gene_16089"; transcript_id "sraer114_gene_16089_tx_30"; exon_id "17_25220826_25220959_+"; exonnum "1"; txlen "1037";
17	sraer114_es	exon	25220826	25220959	0.00698460696297095	+	.	gene_id "sraer114_gene_16089"; transcript_id "sraer114_gene_16089_tx_48"; exon_id "17_25220826_25220959_+"; exonnum "1"; txlen "1609";
17	sraer114_es	exon	25220826	25220959	0.00698460696297095	+	.	gene_id "sraer114_gene_16089"; transcript_id "sraer114_gene_16089_tx_49"; exon_id "17_25220826_25220959_+"; exonnum "1"; txlen "1510";
17	sraer114_es	exon	25220826	25220959	0.00341671802933462	+	.	gene_id "sraer114_gene_16089"; transcript_id "sraer114_gene_16089_tx_66"; exon_id "17_25220826_25220959_+"; exonnum "1"; txlen "1144";
17	sraer114_es	exon	25220826	25220959	0.00338389526581534	+	.	gene_id "sraer114_gene_16089"; transcript_id "sraer114_gene_16089_tx_67"; exon_id "17_25220826_25220959_+"; exonnum "1"; txlen "1345";
17	sraer114_es	exon	25220826	25220959	0.00338389526581534	+	.	gene_id "sraer114_gene_16089"; transcript_id "sraer114_gene_16089_tx_68"; exon_id "17_25220826_25220959_+"; exonnum "1"; txlen "1246";
17	sraer114_es	exon	25220826	25220959	0.00338389526581534	+	.	gene_id "sraer114_gene_16089"; transcript_id "sraer114_gene_16089_tx_69"; exon_id "17_25220826_25220959_+"; exonnum "1"; txlen "1436";
17	sraer114_es	exon	25220826	25220959	0.00338389526581534	+	.	gene_id "sraer114_gene_16089"; transcript_id "sraer114_gene_16089_tx_70"; exon_id "17_25220826_25220959_+"; exonnum "1"; txlen "1419";
17	sraer114_es	exon	25220826	25220959	0.00251758170582551	+	.	gene_id "sraer114_gene_16089"; transcript_id "sraer114_gene_16089_tx_85"; exon_id "17_25220826_25220959_+"; exonnum "1"; txlen "953";
17	sraer114_es	exon	25220843	25220963	0.0203000488479648	+	.	gene_id "sraer114_gene_16089"; transcript_id "sraer114_gene_16089_tx_16"; exon_id "17_25220843_25220963_+"; exonnum "1"; txlen "1262";
17	sraer114_es	exon	25220843	25220963	0.0146972666806261	+	.	gene_id "sraer114_gene_16089"; transcript_id "sraer114_gene_16089_tx_18"; exon_id "17_25220843_25220963_+"; exonnum "1"; txlen "1438";
17	sraer114_es	exon	25220843	25220963	0.010741066857186	+	.	gene_id "sraer114_gene_16089"; transcript_id "sraer114_gene_16089_tx_27"; exon_id "17_25220843_25220963_+"; exonnum "1"; txlen "1364";
17	sraer114_es	exon	25220843	25220963	0.00962161304671439	+	.	gene_id "sraer114_gene_16089"; transcript_id "sraer114_gene_16089_tx_31"; exon_id "17_25220843_25220963_+"; exonnum "1"; txlen "1537";
17	sraer114_es	exon	25220843	25220963	0.00763578938642429	+	.	gene_id "sraer114_gene_16089"; transcript_id "sraer114_gene_16089_tx_40"; exon_id "17_25220843_25220963_+"; exonnum "1"; txlen "1537";
17	sraer114_es	exon	25220843	25220963	0.0056654132232743	+	.	gene_id "sraer114_gene_16089"; transcript_id "sraer114_gene_16089_tx_52"; exon_id "17_25220843_25220963_+"; exonnum "1"; txlen "1463";
17	sraer114_es	exon	25220843	25220963	0.00463059352164204	+	.	gene_id "sraer114_gene_16089"; transcript_id "sraer114_gene_16089_tx_57"; exon_id "17_25220843_25220963_+"; exonnum "1"; txlen "1554";
17	sraer114_es	exon	25220843	25220963	0.0041044729804313	+	.	gene_id "sraer114_gene_16089"; transcript_id "sraer114_gene_16089_tx_60"; exon_id "17_25220843_25220963_+"; exonnum "1"; txlen "961";
17	sraer114_es	exon	25220843	25220963	0.00386628619108918	+	.	gene_id "sraer114_gene_16089"; transcript_id "sraer114_gene_16089_tx_61"; exon_id "17_25220843_25220963_+"; exonnum "1"; txlen "1727";
17	sraer114_es	exon	25220843	25220963	0.00386628619108918	+	.	gene_id "sraer114_gene_16089"; transcript_id "sraer114_gene_16089_tx_62"; exon_id "17_25220843_25220963_+"; exonnum "1"; txlen "1628";
17	sraer114_es	exon	25220843	25220963	0.00364635496777884	+	.	gene_id "sraer114_gene_16089"; transcript_id "sraer114_gene_16089_tx_65"; exon_id "17_25220843_25220963_+"; exonnum "1"; txlen "1611";
17	sraer114_es	exon	25220843	25220963	0.0442875159708177	+	.	gene_id "sraer114_gene_16089"; transcript_id "sraer114_gene_16089_tx_7"; exon_id "17_25220843_25220963_+"; exonnum "1"; txlen "1155";
17	sraer114_es	exon	25220843	25220963	0.00251758170582551	+	.	gene_id "sraer114_gene_16089"; transcript_id "sraer114_gene_16089_tx_80"; exon_id "17_25220843_25220963_+"; exonnum "1"; txlen "1071";
17	sraer114_es	exon	25220843	25220963	0.00225787697144355	+	.	gene_id "sraer114_gene_16089"; transcript_id "sraer114_gene_16089_tx_87"; exon_id "17_25220843_25220963_+"; exonnum "1"; txlen "1856";
17	sraer114_mid	exon	25232103	25232237	0.0298520945020129	+	.	gene_id "sraer114_gene_16089"; transcript_id "sraer114_gene_16089_tx_10"; exon_id "17_25232103_25232237_+"; exonnum "2"; txlen "1376";
17	sraer114_mid	exon	25232103	25232237	0.0224310224600141	+	.	gene_id "sraer114_gene_16089"; transcript_id "sraer114_gene_16089_tx_13"; exon_id "17_25232103_25232237_+"; exonnum "2"; txlen "1549";
17	sraer114_mid	exon	25232103	25232237	0.021510435166111	+	.	gene_id "sraer114_gene_16089"; transcript_id "sraer114_gene_16089_tx_14"; exon_id "17_25232103_25232237_+"; exonnum "2"; txlen "1640";
17	sraer114_mid	exon	25232103	25232237	0.0167128153310533	+	.	gene_id "sraer114_gene_16089"; transcript_id "sraer114_gene_16089_tx_17"; exon_id "17_25232103_25232237_+"; exonnum "2"; txlen "1739";
17	sraer114_mid	exon	25232103	25232237	0.178605912019151	+	.	gene_id "sraer114_gene_16089"; transcript_id "sraer114_gene_16089_tx_2"; exon_id "17_25232103_25232237_+"; exonnum "2"; txlen "1167";
17	sraer114_mid	exon	25232103	25232237	0.0136013754664719	+	.	gene_id "sraer114_gene_16089"; transcript_id "sraer114_gene_16089_tx_20"; exon_id "17_25232103_25232237_+"; exonnum "2"; txlen "1068";
17	sraer114_mid	exon	25232103	25232237	0.0129781379165609	+	.	gene_id "sraer114_gene_16089"; transcript_id "sraer114_gene_16089_tx_22"; exon_id "17_25232103_25232237_+"; exonnum "2"; txlen "1623";
17	sraer114_mid	exon	25232103	25232237	0.0117905668968955	+	.	gene_id "sraer114_gene_16089"; transcript_id "sraer114_gene_16089_tx_26"; exon_id "17_25232103_25232237_+"; exonnum "2"; txlen "1475";
17	sraer114_mid	exon	25232103	25232237	0.00917797227647628	+	.	gene_id "sraer114_gene_16089"; transcript_id "sraer114_gene_16089_tx_32"; exon_id "17_25232103_25232237_+"; exonnum "2"; txlen "904";
17	sraer114_mid	exon	25232103	25232237	0.00917797227647628	+	.	gene_id "sraer114_gene_16089"; transcript_id "sraer114_gene_16089_tx_33"; exon_id "17_25232103_25232237_+"; exonnum "2"; txlen "1011";
17	sraer114_mid	exon	25232103	25232237	0.00849371538628781	+	.	gene_id "sraer114_gene_16089"; transcript_id "sraer114_gene_16089_tx_37"; exon_id "17_25232103_25232237_+"; exonnum "2"; txlen "1722";
17	sraer114_mid	exon	25232103	25232237	0.00763578938642429	+	.	gene_id "sraer114_gene_16089"; transcript_id "sraer114_gene_16089_tx_38"; exon_id "17_25232103_25232237_+"; exonnum "2"; txlen "1549";
17	sraer114_mid	exon	25232103	25232237	0.0606698478495557	+	.	gene_id "sraer114_gene_16089"; transcript_id "sraer114_gene_16089_tx_4"; exon_id "17_25232103_25232237_+"; exonnum "2"; txlen "1274";
17	sraer114_mid	exon	25232103	25232237	0.0074836665841841	+	.	gene_id "sraer114_gene_16089"; transcript_id "sraer114_gene_16089_tx_41"; exon_id "17_25232103_25232237_+"; exonnum "2"; txlen "1566";
17	sraer114_mid	exon	25232103	25232237	0.00745325744558419	+	.	gene_id "sraer114_gene_16089"; transcript_id "sraer114_gene_16089_tx_43"; exon_id "17_25232103_25232237_+"; exonnum "2"; txlen "1220";
17	sraer114_mid	exon	25232103	25232237	0.00652192792968922	+	.	gene_id "sraer114_gene_16089"; transcript_id "sraer114_gene_16089_tx_50"; exon_id "17_25232103_25232237_+"; exonnum "2"; txlen "1665";
17	sraer114_mid	exon	25232103	25232237	0.0056654132232743	+	.	gene_id "sraer114_gene_16089"; transcript_id "sraer114_gene_16089_tx_53"; exon_id "17_25232103_25232237_+"; exonnum "2"; txlen "1648";
17	sraer114_mid	exon	25232103	25232237	0.00426295926398289	+	.	gene_id "sraer114_gene_16089"; transcript_id "sraer114_gene_16089_tx_58"; exon_id "17_25232103_25232237_+"; exonnum "2"; txlen "1083";
17	sraer114_mid	exon	25232103	25232237	0.0561876092979934	+	.	gene_id "sraer114_gene_16089"; transcript_id "sraer114_gene_16089_tx_6"; exon_id "17_25232103_25232237_+"; exonnum "2"; txlen "1450";
17	sraer114_mid	exon	25232103	25232237	0.00376744039032876	+	.	gene_id "sraer114_gene_16089"; transcript_id "sraer114_gene_16089_tx_63"; exon_id "17_25232103_25232237_+"; exonnum "2"; txlen "1319";
17	sraer114_mid	exon	25232103	25232237	0.00302754331788322	+	.	gene_id "sraer114_gene_16089"; transcript_id "sraer114_gene_16089_tx_71"; exon_id "17_25232103_25232237_+"; exonnum "2"; txlen "1258";
17	sraer114_mid	exon	25232103	25232237	0.00275655627377423	+	.	gene_id "sraer114_gene_16089"; transcript_id "sraer114_gene_16089_tx_73"; exon_id "17_25232103_25232237_+"; exonnum "2"; txlen "1679";
17	sraer114_mid	exon	25232103	25232237	0.00255135335881236	+	.	gene_id "sraer114_gene_16089"; transcript_id "sraer114_gene_16089_tx_77"; exon_id "17_25232103_25232237_+"; exonnum "2"; txlen "1448";
17	sraer114_mid	exon	25232103	25232237	0.00251758170582551	+	.	gene_id "sraer114_gene_16089"; transcript_id "sraer114_gene_16089_tx_78"; exon_id "17_25232103_25232237_+"; exonnum "2"; txlen "1182";
17	sraer114_mid	exon	25232103	25232237	0.00251758170582551	+	.	gene_id "sraer114_gene_16089"; transcript_id "sraer114_gene_16089_tx_84"; exon_id "17_25232103_25232237_+"; exonnum "2"; txlen "1273";
17	sraer114_mid	exon	25232103	25232237	0.00225787697144355	+	.	gene_id "sraer114_gene_16089"; transcript_id "sraer114_gene_16089_tx_86"; exon_id "17_25232103_25232237_+"; exonnum "2"; txlen "1868";
17	sraer114_mid	exon	25232103	25232237	0.00211090891544755	+	.	gene_id "sraer114_gene_16089"; transcript_id "sraer114_gene_16089_tx_88"; exon_id "17_25232103_25232237_+"; exonnum "2"; txlen "1146";
17	sraer114_mid	exon	25232103	25232237	0.00210008009952889	+	.	gene_id "sraer114_gene_16089"; transcript_id "sraer114_gene_16089_tx_90"; exon_id "17_25232103_25232237_+"; exonnum "2"; txlen "1449";
17	sraer114_mid	exon	25232107	25232237	0.0203000488479648	+	.	gene_id "sraer114_gene_16089"; transcript_id "sraer114_gene_16089_tx_16"; exon_id "17_25232107_25232237_+"; exonnum "2"; txlen "1262";
17	sraer114_mid	exon	25232107	25232237	0.0146972666806261	+	.	gene_id "sraer114_gene_16089"; transcript_id "sraer114_gene_16089_tx_18"; exon_id "17_25232107_25232237_+"; exonnum "2"; txlen "1438";
17	sraer114_mid	exon	25232107	25232237	0.010741066857186	+	.	gene_id "sraer114_gene_16089"; transcript_id "sraer114_gene_16089_tx_27"; exon_id "17_25232107_25232237_+"; exonnum "2"; txlen "1364";
17	sraer114_mid	exon	25232107	25232237	0.00962161304671439	+	.	gene_id "sraer114_gene_16089"; transcript_id "sraer114_gene_16089_tx_31"; exon_id "17_25232107_25232237_+"; exonnum "2"; txlen "1537";
17	sraer114_mid	exon	25232107	25232237	0.00763578938642429	+	.	gene_id "sraer114_gene_16089"; transcript_id "sraer114_gene_16089_tx_40"; exon_id "17_25232107_25232237_+"; exonnum "2"; txlen "1537";
17	sraer114_mid	exon	25232107	25232237	0.0056654132232743	+	.	gene_id "sraer114_gene_16089"; transcript_id "sraer114_gene_16089_tx_52"; exon_id "17_25232107_25232237_+"; exonnum "2"; txlen "1463";
17	sraer114_mid	exon	25232107	25232237	0.00463059352164204	+	.	gene_id "sraer114_gene_16089"; transcript_id "sraer114_gene_16089_tx_57"; exon_id "17_25232107_25232237_+"; exonnum "2"; txlen "1554";
17	sraer114_mid	exon	25232107	25232237	0.0041044729804313	+	.	gene_id "sraer114_gene_16089"; transcript_id "sraer114_gene_16089_tx_60"; exon_id "17_25232107_25232237_+"; exonnum "2"; txlen "961";
17	sraer114_mid	exon	25232107	25232237	0.00386628619108918	+	.	gene_id "sraer114_gene_16089"; transcript_id "sraer114_gene_16089_tx_61"; exon_id "17_25232107_25232237_+"; exonnum "2"; txlen "1727";
17	sraer114_mid	exon	25232107	25232237	0.00386628619108918	+	.	gene_id "sraer114_gene_16089"; transcript_id "sraer114_gene_16089_tx_62"; exon_id "17_25232107_25232237_+"; exonnum "2"; txlen "1628";
17	sraer114_mid	exon	25232107	25232237	0.00364635496777884	+	.	gene_id "sraer114_gene_16089"; transcript_id "sraer114_gene_16089_tx_65"; exon_id "17_25232107_25232237_+"; exonnum "2"; txlen "1611";
17	sraer114_mid	exon	25232107	25232237	0.0442875159708177	+	.	gene_id "sraer114_gene_16089"; transcript_id "sraer114_gene_16089_tx_7"; exon_id "17_25232107_25232237_+"; exonnum "2"; txlen "1155";
17	sraer114_mid	exon	25232107	25232237	0.00285307306254206	+	.	gene_id "sraer114_gene_16089"; transcript_id "sraer114_gene_16089_tx_72"; exon_id "17_25232107_25232237_+"; exonnum "1"; txlen "1532";
17	sraer114_mid	exon	25232107	25232237	0.00251758170582551	+	.	gene_id "sraer114_gene_16089"; transcript_id "sraer114_gene_16089_tx_80"; exon_id "17_25232107_25232237_+"; exonnum "2"; txlen "1071";
17	sraer114_mid	exon	25232107	25232237	0.00225787697144355	+	.	gene_id "sraer114_gene_16089"; transcript_id "sraer114_gene_16089_tx_87"; exon_id "17_25232107_25232237_+"; exonnum "2"; txlen "1856";
17	sraer114_mid	exon	25238561	25238752	0.193303165593927	+	.	gene_id "sraer114_gene_16089"; transcript_id "sraer114_gene_16089_tx_1"; exon_id "17_25238561_25238752_+"; exonnum "2"; txlen "1032";
17	sraer114_mid	exon	25238561	25238752	0.0298520945020129	+	.	gene_id "sraer114_gene_16089"; transcript_id "sraer114_gene_16089_tx_10"; exon_id "17_25238561_25238752_+"; exonnum "3"; txlen "1376";
17	sraer114_mid	exon	25238561	25238752	0.0224310224600141	+	.	gene_id "sraer114_gene_16089"; transcript_id "sraer114_gene_16089_tx_12"; exon_id "17_25238561_25238752_+"; exonnum "2"; txlen "1414";
17	sraer114_mid	exon	25238561	25238752	0.0224310224600141	+	.	gene_id "sraer114_gene_16089"; transcript_id "sraer114_gene_16089_tx_13"; exon_id "17_25238561_25238752_+"; exonnum "3"; txlen "1549";
17	sraer114_mid	exon	25238561	25238752	0.021510435166111	+	.	gene_id "sraer114_gene_16089"; transcript_id "sraer114_gene_16089_tx_14"; exon_id "17_25238561_25238752_+"; exonnum "3"; txlen "1640";
17	sraer114_mid	exon	25238561	25238752	0.021510435166111	+	.	gene_id "sraer114_gene_16089"; transcript_id "sraer114_gene_16089_tx_15"; exon_id "17_25238561_25238752_+"; exonnum "2"; txlen "1505";
17	sraer114_mid	exon	25238561	25238752	0.0203000488479648	+	.	gene_id "sraer114_gene_16089"; transcript_id "sraer114_gene_16089_tx_16"; exon_id "17_25238561_25238752_+"; exonnum "3"; txlen "1262";
17	sraer114_mid	exon	25238561	25238752	0.0167128153310533	+	.	gene_id "sraer114_gene_16089"; transcript_id "sraer114_gene_16089_tx_17"; exon_id "17_25238561_25238752_+"; exonnum "3"; txlen "1739";
17	sraer114_mid	exon	25238561	25238752	0.0146972666806261	+	.	gene_id "sraer114_gene_16089"; transcript_id "sraer114_gene_16089_tx_18"; exon_id "17_25238561_25238752_+"; exonnum "3"; txlen "1438";
17	sraer114_mid	exon	25238561	25238752	0.0136013754664719	+	.	gene_id "sraer114_gene_16089"; transcript_id "sraer114_gene_16089_tx_19"; exon_id "17_25238561_25238752_+"; exonnum "2"; txlen "933";
17	sraer114_mid	exon	25238561	25238752	0.178605912019151	+	.	gene_id "sraer114_gene_16089"; transcript_id "sraer114_gene_16089_tx_2"; exon_id "17_25238561_25238752_+"; exonnum "3"; txlen "1167";
17	sraer114_mid	exon	25238561	25238752	0.0136013754664719	+	.	gene_id "sraer114_gene_16089"; transcript_id "sraer114_gene_16089_tx_20"; exon_id "17_25238561_25238752_+"; exonnum "3"; txlen "1068";
17	sraer114_mid	exon	25238561	25238752	0.0130439604639061	+	.	gene_id "sraer114_gene_16089"; transcript_id "sraer114_gene_16089_tx_21"; exon_id "17_25238561_25238752_+"; exonnum "2"; txlen "1604";
17	sraer114_mid	exon	25238561	25238752	0.0129781379165609	+	.	gene_id "sraer114_gene_16089"; transcript_id "sraer114_gene_16089_tx_22"; exon_id "17_25238561_25238752_+"; exonnum "3"; txlen "1623";
17	sraer114_mid	exon	25238561	25238752	0.0129781379165609	+	.	gene_id "sraer114_gene_16089"; transcript_id "sraer114_gene_16089_tx_23"; exon_id "17_25238561_25238752_+"; exonnum "2"; txlen "1488";
17	sraer114_mid	exon	25238561	25238752	0.0117905668968955	+	.	gene_id "sraer114_gene_16089"; transcript_id "sraer114_gene_16089_tx_25"; exon_id "17_25238561_25238752_+"; exonnum "2"; txlen "1340";
17	sraer114_mid	exon	25238561	25238752	0.0117905668968955	+	.	gene_id "sraer114_gene_16089"; transcript_id "sraer114_gene_16089_tx_26"; exon_id "17_25238561_25238752_+"; exonnum "3"; txlen "1475";
17	sraer114_mid	exon	25238561	25238752	0.010741066857186	+	.	gene_id "sraer114_gene_16089"; transcript_id "sraer114_gene_16089_tx_27"; exon_id "17_25238561_25238752_+"; exonnum "3"; txlen "1364";
17	sraer114_mid	exon	25238561	25238752	0.0103685022287863	+	.	gene_id "sraer114_gene_16089"; transcript_id "sraer114_gene_16089_tx_28"; exon_id "17_25238561_25238752_+"; exonnum "2"; txlen "1419";
17	sraer114_mid	exon	25238561	25238752	0.0103685022287863	+	.	gene_id "sraer114_gene_16089"; transcript_id "sraer114_gene_16089_tx_29"; exon_id "17_25238561_25238752_+"; exonnum "2"; txlen "1320";
17	sraer114_mid	exon	25238561	25238752	0.0636685276362436	+	.	gene_id "sraer114_gene_16089"; transcript_id "sraer114_gene_16089_tx_3"; exon_id "17_25238561_25238752_+"; exonnum "2"; txlen "1139";
17	sraer114_mid	exon	25238561	25238752	0.0103685022287863	+	.	gene_id "sraer114_gene_16089"; transcript_id "sraer114_gene_16089_tx_30"; exon_id "17_25238561_25238752_+"; exonnum "2"; txlen "1037";
17	sraer114_mid	exon	25238561	25238752	0.00962161304671439	+	.	gene_id "sraer114_gene_16089"; transcript_id "sraer114_gene_16089_tx_31"; exon_id "17_25238561_25238752_+"; exonnum "3"; txlen "1537";
17	sraer114_mid	exon	25238561	25238752	0.00917797227647628	+	.	gene_id "sraer114_gene_16089"; transcript_id "sraer114_gene_16089_tx_32"; exon_id "17_25238561_25238752_+"; exonnum "3"; txlen "904";
17	sraer114_mid	exon	25238561	25238752	0.00917797227647628	+	.	gene_id "sraer114_gene_16089"; transcript_id "sraer114_gene_16089_tx_33"; exon_id "17_25238561_25238752_+"; exonnum "3"; txlen "1011";
17	sraer114_mid	exon	25238561	25238752	0.00917797227647628	+	.	gene_id "sraer114_gene_16089"; transcript_id "sraer114_gene_16089_tx_34"; exon_id "17_25238561_25238752_+"; exonnum "2"; txlen "769";
17	sraer114_mid	exon	25238561	25238752	0.00917797227647628	+	.	gene_id "sraer114_gene_16089"; transcript_id "sraer114_gene_16089_tx_35"; exon_id "17_25238561_25238752_+"; exonnum "2"; txlen "876";
17	sraer114_mid	exon	25238561	25238752	0.00849371538628781	+	.	gene_id "sraer114_gene_16089"; transcript_id "sraer114_gene_16089_tx_37"; exon_id "17_25238561_25238752_+"; exonnum "3"; txlen "1722";
17	sraer114_mid	exon	25238561	25238752	0.00763578938642429	+	.	gene_id "sraer114_gene_16089"; transcript_id "sraer114_gene_16089_tx_38"; exon_id "17_25238561_25238752_+"; exonnum "3"; txlen "1549";
17	sraer114_mid	exon	25238561	25238752	0.00763578938642429	+	.	gene_id "sraer114_gene_16089"; transcript_id "sraer114_gene_16089_tx_39"; exon_id "17_25238561_25238752_+"; exonnum "2"; txlen "1414";
17	sraer114_mid	exon	25238561	25238752	0.0606698478495557	+	.	gene_id "sraer114_gene_16089"; transcript_id "sraer114_gene_16089_tx_4"; exon_id "17_25238561_25238752_+"; exonnum "3"; txlen "1274";
17	sraer114_mid	exon	25238561	25238752	0.00763578938642429	+	.	gene_id "sraer114_gene_16089"; transcript_id "sraer114_gene_16089_tx_40"; exon_id "17_25238561_25238752_+"; exonnum "3"; txlen "1537";
17	sraer114_mid	exon	25238561	25238752	0.0074836665841841	+	.	gene_id "sraer114_gene_16089"; transcript_id "sraer114_gene_16089_tx_41"; exon_id "17_25238561_25238752_+"; exonnum "3"; txlen "1566";
17	sraer114_mid	exon	25238561	25238752	0.0074836665841841	+	.	gene_id "sraer114_gene_16089"; transcript_id "sraer114_gene_16089_tx_42"; exon_id "17_25238561_25238752_+"; exonnum "2"; txlen "1431";
17	sraer114_mid	exon	25238561	25238752	0.00745325744558419	+	.	gene_id "sraer114_gene_16089"; transcript_id "sraer114_gene_16089_tx_43"; exon_id "17_25238561_25238752_+"; exonnum "3"; txlen "1220";
17	sraer114_mid	exon	25238561	25238752	0.00745325744558419	+	.	gene_id "sraer114_gene_16089"; transcript_id "sraer114_gene_16089_tx_44"; exon_id "17_25238561_25238752_+"; exonnum "2"; txlen "1085";
17	sraer114_mid	exon	25238561	25238752	0.00698460696297095	+	.	gene_id "sraer114_gene_16089"; transcript_id "sraer114_gene_16089_tx_48"; exon_id "17_25238561_25238752_+"; exonnum "2"; txlen "1609";
17	sraer114_mid	exon	25238561	25238752	0.00698460696297095	+	.	gene_id "sraer114_gene_16089"; transcript_id "sraer114_gene_16089_tx_49"; exon_id "17_25238561_25238752_+"; exonnum "2"; txlen "1510";
17	sraer114_mid	exon	25238561	25238752	0.0590406823605355	+	.	gene_id "sraer114_gene_16089"; transcript_id "sraer114_gene_16089_tx_5"; exon_id "17_25238561_25238752_+"; exonnum "2"; txlen "1315";
17	sraer114_mid	exon	25238561	25238752	0.00652192792968922	+	.	gene_id "sraer114_gene_16089"; transcript_id "sraer114_gene_16089_tx_50"; exon_id "17_25238561_25238752_+"; exonnum "3"; txlen "1665";
17	sraer114_mid	exon	25238561	25238752	0.00652192792968922	+	.	gene_id "sraer114_gene_16089"; transcript_id "sraer114_gene_16089_tx_51"; exon_id "17_25238561_25238752_+"; exonnum "2"; txlen "1530";
17	sraer114_mid	exon	25238561	25238752	0.0056654132232743	+	.	gene_id "sraer114_gene_16089"; transcript_id "sraer114_gene_16089_tx_52"; exon_id "17_25238561_25238752_+"; exonnum "3"; txlen "1463";
17	sraer114_mid	exon	25238561	25238752	0.0056654132232743	+	.	gene_id "sraer114_gene_16089"; transcript_id "sraer114_gene_16089_tx_53"; exon_id "17_25238561_25238752_+"; exonnum "3"; txlen "1648";
17	sraer114_mid	exon	25238561	25238752	0.0056654132232743	+	.	gene_id "sraer114_gene_16089"; transcript_id "sraer114_gene_16089_tx_54"; exon_id "17_25238561_25238752_+"; exonnum "2"; txlen "1513";
17	sraer114_mid	exon	25238561	25238752	0.00482486051914066	+	.	gene_id "sraer114_gene_16089"; transcript_id "sraer114_gene_16089_tx_56"; exon_id "17_25238561_25238752_+"; exonnum "2"; txlen "1587";
17	sraer114_mid	exon	25238561	25238752	0.00463059352164204	+	.	gene_id "sraer114_gene_16089"; transcript_id "sraer114_gene_16089_tx_57"; exon_id "17_25238561_25238752_+"; exonnum "3"; txlen "1554";
17	sraer114_mid	exon	25238561	25238752	0.00426295926398289	+	.	gene_id "sraer114_gene_16089"; transcript_id "sraer114_gene_16089_tx_58"; exon_id "17_25238561_25238752_+"; exonnum "3"; txlen "1083";
17	sraer114_mid	exon	25238561	25238752	0.0561876092979934	+	.	gene_id "sraer114_gene_16089"; transcript_id "sraer114_gene_16089_tx_6"; exon_id "17_25238561_25238752_+"; exonnum "3"; txlen "1450";
17	sraer114_mid	exon	25238561	25238752	0.0041044729804313	+	.	gene_id "sraer114_gene_16089"; transcript_id "sraer114_gene_16089_tx_60"; exon_id "17_25238561_25238752_+"; exonnum "3"; txlen "961";
17	sraer114_mid	exon	25238561	25238752	0.00386628619108918	+	.	gene_id "sraer114_gene_16089"; transcript_id "sraer114_gene_16089_tx_61"; exon_id "17_25238561_25238752_+"; exonnum "3"; txlen "1727";
17	sraer114_mid	exon	25238561	25238752	0.00386628619108918	+	.	gene_id "sraer114_gene_16089"; transcript_id "sraer114_gene_16089_tx_62"; exon_id "17_25238561_25238752_+"; exonnum "3"; txlen "1628";
17	sraer114_mid	exon	25238561	25238752	0.00376744039032876	+	.	gene_id "sraer114_gene_16089"; transcript_id "sraer114_gene_16089_tx_63"; exon_id "17_25238561_25238752_+"; exonnum "3"; txlen "1319";
17	sraer114_mid	exon	25238561	25238752	0.00376744039032876	+	.	gene_id "sraer114_gene_16089"; transcript_id "sraer114_gene_16089_tx_64"; exon_id "17_25238561_25238752_+"; exonnum "2"; txlen "1184";
17	sraer114_mid	exon	25238561	25238752	0.00364635496777884	+	.	gene_id "sraer114_gene_16089"; transcript_id "sraer114_gene_16089_tx_65"; exon_id "17_25238561_25238752_+"; exonnum "3"; txlen "1611";
17	sraer114_mid	exon	25238561	25238752	0.00341671802933462	+	.	gene_id "sraer114_gene_16089"; transcript_id "sraer114_gene_16089_tx_66"; exon_id "17_25238561_25238752_+"; exonnum "2"; txlen "1144";
17	sraer114_mid	exon	25238561	25238752	0.00338389526581534	+	.	gene_id "sraer114_gene_16089"; transcript_id "sraer114_gene_16089_tx_67"; exon_id "17_25238561_25238752_+"; exonnum "2"; txlen "1345";
17	sraer114_mid	exon	25238561	25238752	0.00338389526581534	+	.	gene_id "sraer114_gene_16089"; transcript_id "sraer114_gene_16089_tx_68"; exon_id "17_25238561_25238752_+"; exonnum "2"; txlen "1246";
17	sraer114_mid	exon	25238561	25238752	0.00338389526581534	+	.	gene_id "sraer114_gene_16089"; transcript_id "sraer114_gene_16089_tx_69"; exon_id "17_25238561_25238752_+"; exonnum "2"; txlen "1436";
17	sraer114_mid	exon	25238561	25238752	0.0442875159708177	+	.	gene_id "sraer114_gene_16089"; transcript_id "sraer114_gene_16089_tx_7"; exon_id "17_25238561_25238752_+"; exonnum "3"; txlen "1155";
17	sraer114_mid	exon	25238561	25238752	0.00338389526581534	+	.	gene_id "sraer114_gene_16089"; transcript_id "sraer114_gene_16089_tx_70"; exon_id "17_25238561_25238752_+"; exonnum "2"; txlen "1419";
17	sraer114_mid	exon	25238561	25238752	0.00285307306254206	+	.	gene_id "sraer114_gene_16089"; transcript_id "sraer114_gene_16089_tx_72"; exon_id "17_25238561_25238752_+"; exonnum "2"; txlen "1532";
17	sraer114_mid	exon	25238561	25238752	0.00275655627377423	+	.	gene_id "sraer114_gene_16089"; transcript_id "sraer114_gene_16089_tx_73"; exon_id "17_25238561_25238752_+"; exonnum "3"; txlen "1679";
17	sraer114_mid	exon	25238561	25238752	0.00251758170582551	+	.	gene_id "sraer114_gene_16089"; transcript_id "sraer114_gene_16089_tx_78"; exon_id "17_25238561_25238752_+"; exonnum "3"; txlen "1182";
17	sraer114_mid	exon	25238561	25238752	0.00251758170582551	+	.	gene_id "sraer114_gene_16089"; transcript_id "sraer114_gene_16089_tx_79"; exon_id "17_25238561_25238752_+"; exonnum "2"; txlen "1047";
17	sraer114_mid	exon	25238561	25238752	0.00251758170582551	+	.	gene_id "sraer114_gene_16089"; transcript_id "sraer114_gene_16089_tx_80"; exon_id "17_25238561_25238752_+"; exonnum "3"; txlen "1071";
17	sraer114_mid	exon	25238561	25238752	0.00251758170582551	+	.	gene_id "sraer114_gene_16089"; transcript_id "sraer114_gene_16089_tx_81"; exon_id "17_25238561_25238752_+"; exonnum "2"; txlen "948";
17	sraer114_mid	exon	25238561	25238752	0.00251758170582551	+	.	gene_id "sraer114_gene_16089"; transcript_id "sraer114_gene_16089_tx_82"; exon_id "17_25238561_25238752_+"; exonnum "2"; txlen "1237";
17	sraer114_mid	exon	25238561	25238752	0.00251758170582551	+	.	gene_id "sraer114_gene_16089"; transcript_id "sraer114_gene_16089_tx_83"; exon_id "17_25238561_25238752_+"; exonnum "2"; txlen "1138";
17	sraer114_mid	exon	25238561	25238752	0.00251758170582551	+	.	gene_id "sraer114_gene_16089"; transcript_id "sraer114_gene_16089_tx_84"; exon_id "17_25238561_25238752_+"; exonnum "3"; txlen "1273";
17	sraer114_mid	exon	25238561	25238752	0.00251758170582551	+	.	gene_id "sraer114_gene_16089"; transcript_id "sraer114_gene_16089_tx_85"; exon_id "17_25238561_25238752_+"; exonnum "2"; txlen "953";
17	sraer114_mid	exon	25238561	25238752	0.00225787697144355	+	.	gene_id "sraer114_gene_16089"; transcript_id "sraer114_gene_16089_tx_86"; exon_id "17_25238561_25238752_+"; exonnum "3"; txlen "1868";
17	sraer114_mid	exon	25238561	25238752	0.00225787697144355	+	.	gene_id "sraer114_gene_16089"; transcript_id "sraer114_gene_16089_tx_87"; exon_id "17_25238561_25238752_+"; exonnum "3"; txlen "1856";
17	sraer114_mid	exon	25238561	25238752	0.00211090891544755	+	.	gene_id "sraer114_gene_16089"; transcript_id "sraer114_gene_16089_tx_88"; exon_id "17_25238561_25238752_+"; exonnum "3"; txlen "1146";
17	sraer114_mid	exon	25238561	25238752	0.00211090891544755	+	.	gene_id "sraer114_gene_16089"; transcript_id "sraer114_gene_16089_tx_89"; exon_id "17_25238561_25238752_+"; exonnum "2"; txlen "1011";
17	sraer114_mid	exon	25238561	25238752	0.032705167564555	+	.	gene_id "sraer114_gene_16089"; transcript_id "sraer114_gene_16089_tx_9"; exon_id "17_25238561_25238752_+"; exonnum "2"; txlen "1241";
17	sraer114_mid	exon	25238561	25238752	0.00210008009952889	+	.	gene_id "sraer114_gene_16089"; transcript_id "sraer114_gene_16089_tx_90"; exon_id "17_25238561_25238752_+"; exonnum "3"; txlen "1449";
17	sraer114_mid	exon	25239109	25239207	0.193303165593927	+	.	gene_id "sraer114_gene_16089"; transcript_id "sraer114_gene_16089_tx_1"; exon_id "17_25239109_25239207_+"; exonnum "3"; txlen "1032";
17	sraer114_mid	exon	25239109	25239207	0.0224310224600141	+	.	gene_id "sraer114_gene_16089"; transcript_id "sraer114_gene_16089_tx_12"; exon_id "17_25239109_25239207_+"; exonnum "3"; txlen "1414";
17	sraer114_mid	exon	25239109	25239207	0.0224310224600141	+	.	gene_id "sraer114_gene_16089"; transcript_id "sraer114_gene_16089_tx_13"; exon_id "17_25239109_25239207_+"; exonnum "4"; txlen "1549";
17	sraer114_mid	exon	25239109	25239207	0.0203000488479648	+	.	gene_id "sraer114_gene_16089"; transcript_id "sraer114_gene_16089_tx_16"; exon_id "17_25239109_25239207_+"; exonnum "4"; txlen "1262";
17	sraer114_mid	exon	25239109	25239207	0.0167128153310533	+	.	gene_id "sraer114_gene_16089"; transcript_id "sraer114_gene_16089_tx_17"; exon_id "17_25239109_25239207_+"; exonnum "4"; txlen "1739";
17	sraer114_mid	exon	25239109	25239207	0.178605912019151	+	.	gene_id "sraer114_gene_16089"; transcript_id "sraer114_gene_16089_tx_2"; exon_id "17_25239109_25239207_+"; exonnum "4"; txlen "1167";
17	sraer114_mid	exon	25239109	25239207	0.0130439604639061	+	.	gene_id "sraer114_gene_16089"; transcript_id "sraer114_gene_16089_tx_21"; exon_id "17_25239109_25239207_+"; exonnum "3"; txlen "1604";
17	sraer114_mid	exon	25239109	25239207	0.0117905668968955	+	.	gene_id "sraer114_gene_16089"; transcript_id "sraer114_gene_16089_tx_25"; exon_id "17_25239109_25239207_+"; exonnum "3"; txlen "1340";
17	sraer114_mid	exon	25239109	25239207	0.0117905668968955	+	.	gene_id "sraer114_gene_16089"; transcript_id "sraer114_gene_16089_tx_26"; exon_id "17_25239109_25239207_+"; exonnum "4"; txlen "1475";
17	sraer114_mid	exon	25239109	25239207	0.0103685022287863	+	.	gene_id "sraer114_gene_16089"; transcript_id "sraer114_gene_16089_tx_28"; exon_id "17_25239109_25239207_+"; exonnum "3"; txlen "1419";
17	sraer114_mid	exon	25239109	25239207	0.0636685276362436	+	.	gene_id "sraer114_gene_16089"; transcript_id "sraer114_gene_16089_tx_3"; exon_id "17_25239109_25239207_+"; exonnum "3"; txlen "1139";
17	sraer114_mid	exon	25239109	25239207	0.0103685022287863	+	.	gene_id "sraer114_gene_16089"; transcript_id "sraer114_gene_16089_tx_30"; exon_id "17_25239109_25239207_+"; exonnum "3"; txlen "1037";
17	sraer114_mid	exon	25239109	25239207	0.00962161304671439	+	.	gene_id "sraer114_gene_16089"; transcript_id "sraer114_gene_16089_tx_31"; exon_id "17_25239109_25239207_+"; exonnum "4"; txlen "1537";
17	sraer114_mid	exon	25239109	25239207	0.00917797227647628	+	.	gene_id "sraer114_gene_16089"; transcript_id "sraer114_gene_16089_tx_32"; exon_id "17_25239109_25239207_+"; exonnum "4"; txlen "904";
17	sraer114_mid	exon	25239109	25239207	0.00917797227647628	+	.	gene_id "sraer114_gene_16089"; transcript_id "sraer114_gene_16089_tx_33"; exon_id "17_25239109_25239207_+"; exonnum "4"; txlen "1011";
17	sraer114_mid	exon	25239109	25239207	0.00917797227647628	+	.	gene_id "sraer114_gene_16089"; transcript_id "sraer114_gene_16089_tx_34"; exon_id "17_25239109_25239207_+"; exonnum "3"; txlen "769";
17	sraer114_mid	exon	25239109	25239207	0.00917797227647628	+	.	gene_id "sraer114_gene_16089"; transcript_id "sraer114_gene_16089_tx_35"; exon_id "17_25239109_25239207_+"; exonnum "3"; txlen "876";
17	sraer114_mid	exon	25239109	25239207	0.00849371538628781	+	.	gene_id "sraer114_gene_16089"; transcript_id "sraer114_gene_16089_tx_37"; exon_id "17_25239109_25239207_+"; exonnum "4"; txlen "1722";
17	sraer114_mid	exon	25239109	25239207	0.0606698478495557	+	.	gene_id "sraer114_gene_16089"; transcript_id "sraer114_gene_16089_tx_4"; exon_id "17_25239109_25239207_+"; exonnum "4"; txlen "1274";
17	sraer114_mid	exon	25239109	25239207	0.00698460696297095	+	.	gene_id "sraer114_gene_16089"; transcript_id "sraer114_gene_16089_tx_48"; exon_id "17_25239109_25239207_+"; exonnum "3"; txlen "1609";
17	sraer114_mid	exon	25239109	25239207	0.00652192792968922	+	.	gene_id "sraer114_gene_16089"; transcript_id "sraer114_gene_16089_tx_50"; exon_id "17_25239109_25239207_+"; exonnum "4"; txlen "1665";
17	sraer114_mid	exon	25239109	25239207	0.00652192792968922	+	.	gene_id "sraer114_gene_16089"; transcript_id "sraer114_gene_16089_tx_51"; exon_id "17_25239109_25239207_+"; exonnum "3"; txlen "1530";
17	sraer114_mid	exon	25239109	25239207	0.0056654132232743	+	.	gene_id "sraer114_gene_16089"; transcript_id "sraer114_gene_16089_tx_52"; exon_id "17_25239109_25239207_+"; exonnum "4"; txlen "1463";
17	sraer114_mid	exon	25239109	25239207	0.0056654132232743	+	.	gene_id "sraer114_gene_16089"; transcript_id "sraer114_gene_16089_tx_53"; exon_id "17_25239109_25239207_+"; exonnum "4"; txlen "1648";
17	sraer114_mid	exon	25239109	25239207	0.0056654132232743	+	.	gene_id "sraer114_gene_16089"; transcript_id "sraer114_gene_16089_tx_54"; exon_id "17_25239109_25239207_+"; exonnum "3"; txlen "1513";
17	sraer114_mid	exon	25239109	25239207	0.00482486051914066	+	.	gene_id "sraer114_gene_16089"; transcript_id "sraer114_gene_16089_tx_56"; exon_id "17_25239109_25239207_+"; exonnum "3"; txlen "1587";
17	sraer114_mid	exon	25239109	25239207	0.00386628619108918	+	.	gene_id "sraer114_gene_16089"; transcript_id "sraer114_gene_16089_tx_61"; exon_id "17_25239109_25239207_+"; exonnum "4"; txlen "1727";
17	sraer114_mid	exon	25239109	25239207	0.00376744039032876	+	.	gene_id "sraer114_gene_16089"; transcript_id "sraer114_gene_16089_tx_63"; exon_id "17_25239109_25239207_+"; exonnum "4"; txlen "1319";
17	sraer114_mid	exon	25239109	25239207	0.00376744039032876	+	.	gene_id "sraer114_gene_16089"; transcript_id "sraer114_gene_16089_tx_64"; exon_id "17_25239109_25239207_+"; exonnum "3"; txlen "1184";
17	sraer114_mid	exon	25239109	25239207	0.00341671802933462	+	.	gene_id "sraer114_gene_16089"; transcript_id "sraer114_gene_16089_tx_66"; exon_id "17_25239109_25239207_+"; exonnum "3"; txlen "1144";
17	sraer114_mid	exon	25239109	25239207	0.00338389526581534	+	.	gene_id "sraer114_gene_16089"; transcript_id "sraer114_gene_16089_tx_67"; exon_id "17_25239109_25239207_+"; exonnum "3"; txlen "1345";
17	sraer114_mid	exon	25239109	25239207	0.0442875159708177	+	.	gene_id "sraer114_gene_16089"; transcript_id "sraer114_gene_16089_tx_7"; exon_id "17_25239109_25239207_+"; exonnum "4"; txlen "1155";
17	sraer114_mid	exon	25239109	25239207	0.00285307306254206	+	.	gene_id "sraer114_gene_16089"; transcript_id "sraer114_gene_16089_tx_72"; exon_id "17_25239109_25239207_+"; exonnum "3"; txlen "1532";
17	sraer114_mid	exon	25239109	25239207	0.00251758170582551	+	.	gene_id "sraer114_gene_16089"; transcript_id "sraer114_gene_16089_tx_78"; exon_id "17_25239109_25239207_+"; exonnum "4"; txlen "1182";
17	sraer114_mid	exon	25239109	25239207	0.00251758170582551	+	.	gene_id "sraer114_gene_16089"; transcript_id "sraer114_gene_16089_tx_79"; exon_id "17_25239109_25239207_+"; exonnum "3"; txlen "1047";
17	sraer114_mid	exon	25239109	25239207	0.00251758170582551	+	.	gene_id "sraer114_gene_16089"; transcript_id "sraer114_gene_16089_tx_82"; exon_id "17_25239109_25239207_+"; exonnum "3"; txlen "1237";
17	sraer114_mid	exon	25239109	25239207	0.00225787697144355	+	.	gene_id "sraer114_gene_16089"; transcript_id "sraer114_gene_16089_tx_86"; exon_id "17_25239109_25239207_+"; exonnum "4"; txlen "1868";
17	sraer114_mid	exon	25239109	25239207	0.00225787697144355	+	.	gene_id "sraer114_gene_16089"; transcript_id "sraer114_gene_16089_tx_87"; exon_id "17_25239109_25239207_+"; exonnum "4"; txlen "1856";
17	sraer114_mid	exon	25239109	25239207	0.00210008009952889	+	.	gene_id "sraer114_gene_16089"; transcript_id "sraer114_gene_16089_tx_90"; exon_id "17_25239109_25239207_+"; exonnum "4"; txlen "1449";
17	sraer114_mid	exon	25241329	25241435	0.0203000488479648	+	.	gene_id "sraer114_gene_16089"; transcript_id "sraer114_gene_16089_tx_16"; exon_id "17_25241329_25241435_+"; exonnum "5"; txlen "1262";
17	sraer114_mid	exon	25241329	25241435	0.0636685276362436	+	.	gene_id "sraer114_gene_16089"; transcript_id "sraer114_gene_16089_tx_3"; exon_id "17_25241329_25241435_+"; exonnum "4"; txlen "1139";
17	sraer114_mid	exon	25241329	25241435	0.00917797227647628	+	.	gene_id "sraer114_gene_16089"; transcript_id "sraer114_gene_16089_tx_33"; exon_id "17_25241329_25241435_+"; exonnum "5"; txlen "1011";
17	sraer114_mid	exon	25241329	25241435	0.00917797227647628	+	.	gene_id "sraer114_gene_16089"; transcript_id "sraer114_gene_16089_tx_35"; exon_id "17_25241329_25241435_+"; exonnum "4"; txlen "876";
17	sraer114_mid	exon	25241329	25241435	0.0606698478495557	+	.	gene_id "sraer114_gene_16089"; transcript_id "sraer114_gene_16089_tx_4"; exon_id "17_25241329_25241435_+"; exonnum "5"; txlen "1274";
17	sraer114_mid	exon	25241329	25241435	0.00341671802933462	+	.	gene_id "sraer114_gene_16089"; transcript_id "sraer114_gene_16089_tx_66"; exon_id "17_25241329_25241435_+"; exonnum "4"; txlen "1144";
17	sraer114_mid	exon	25243104	25243371	0.193303165593927	+	.	gene_id "sraer114_gene_16089"; transcript_id "sraer114_gene_16089_tx_1"; exon_id "17_25243104_25243371_+"; exonnum "4"; txlen "1032";
17	sraer114_mid	exon	25243104	25243371	0.0203000488479648	+	.	gene_id "sraer114_gene_16089"; transcript_id "sraer114_gene_16089_tx_16"; exon_id "17_25243104_25243371_+"; exonnum "6"; txlen "1262";
17	sraer114_mid	exon	25243104	25243371	0.0136013754664719	+	.	gene_id "sraer114_gene_16089"; transcript_id "sraer114_gene_16089_tx_19"; exon_id "17_25243104_25243371_+"; exonnum "3"; txlen "933";
17	sraer114_mid	exon	25243104	25243371	0.178605912019151	+	.	gene_id "sraer114_gene_16089"; transcript_id "sraer114_gene_16089_tx_2"; exon_id "17_25243104_25243371_+"; exonnum "5"; txlen "1167";
17	sraer114_mid	exon	25243104	25243371	0.0136013754664719	+	.	gene_id "sraer114_gene_16089"; transcript_id "sraer114_gene_16089_tx_20"; exon_id "17_25243104_25243371_+"; exonnum "4"; txlen "1068";
17	sraer114_mid	exon	25243104	25243371	0.0636685276362436	+	.	gene_id "sraer114_gene_16089"; transcript_id "sraer114_gene_16089_tx_3"; exon_id "17_25243104_25243371_+"; exonnum "5"; txlen "1139";
17	sraer114_mid	exon	25243104	25243371	0.0103685022287863	+	.	gene_id "sraer114_gene_16089"; transcript_id "sraer114_gene_16089_tx_30"; exon_id "17_25243104_25243371_+"; exonnum "4"; txlen "1037";
17	sraer114_mid	exon	25243104	25243371	0.00917797227647628	+	.	gene_id "sraer114_gene_16089"; transcript_id "sraer114_gene_16089_tx_32"; exon_id "17_25243104_25243371_+"; exonnum "5"; txlen "904";
17	sraer114_mid	exon	25243104	25243371	0.00917797227647628	+	.	gene_id "sraer114_gene_16089"; transcript_id "sraer114_gene_16089_tx_33"; exon_id "17_25243104_25243371_+"; exonnum "6"; txlen "1011";
17	sraer114_mid	exon	25243104	25243371	0.00917797227647628	+	.	gene_id "sraer114_gene_16089"; transcript_id "sraer114_gene_16089_tx_34"; exon_id "17_25243104_25243371_+"; exonnum "4"; txlen "769";
17	sraer114_mid	exon	25243104	25243371	0.00917797227647628	+	.	gene_id "sraer114_gene_16089"; transcript_id "sraer114_gene_16089_tx_35"; exon_id "17_25243104_25243371_+"; exonnum "5"; txlen "876";
17	sraer114_mid	exon	25243104	25243371	0.0606698478495557	+	.	gene_id "sraer114_gene_16089"; transcript_id "sraer114_gene_16089_tx_4"; exon_id "17_25243104_25243371_+"; exonnum "6"; txlen "1274";
17	sraer114_mid	exon	25243104	25243371	0.00341671802933462	+	.	gene_id "sraer114_gene_16089"; transcript_id "sraer114_gene_16089_tx_66"; exon_id "17_25243104_25243371_+"; exonnum "5"; txlen "1144";
17	sraer114_mid	exon	25243104	25243371	0.0442875159708177	+	.	gene_id "sraer114_gene_16089"; transcript_id "sraer114_gene_16089_tx_7"; exon_id "17_25243104_25243371_+"; exonnum "5"; txlen "1155";
17	sraer114_ss	exon	25244049	25244392	0.193303165593927	+	.	gene_id "sraer114_gene_16089"; transcript_id "sraer114_gene_16089_tx_1"; exon_id "17_25244049_25244392_+"; exonnum "5"; txlen "1032";
17	sraer114_ss	exon	25244049	25244392	0.0203000488479648	+	.	gene_id "sraer114_gene_16089"; transcript_id "sraer114_gene_16089_tx_16"; exon_id "17_25244049_25244392_+"; exonnum "7"; txlen "1262";
17	sraer114_ss	exon	25244049	25244392	0.0136013754664719	+	.	gene_id "sraer114_gene_16089"; transcript_id "sraer114_gene_16089_tx_19"; exon_id "17_25244049_25244392_+"; exonnum "4"; txlen "933";
17	sraer114_ss	exon	25244049	25244392	0.178605912019151	+	.	gene_id "sraer114_gene_16089"; transcript_id "sraer114_gene_16089_tx_2"; exon_id "17_25244049_25244392_+"; exonnum "6"; txlen "1167";
17	sraer114_ss	exon	25244049	25244392	0.0136013754664719	+	.	gene_id "sraer114_gene_16089"; transcript_id "sraer114_gene_16089_tx_20"; exon_id "17_25244049_25244392_+"; exonnum "5"; txlen "1068";
17	sraer114_ss	exon	25244049	25244392	0.0636685276362436	+	.	gene_id "sraer114_gene_16089"; transcript_id "sraer114_gene_16089_tx_3"; exon_id "17_25244049_25244392_+"; exonnum "6"; txlen "1139";
17	sraer114_ss	exon	25244049	25244392	0.0103685022287863	+	.	gene_id "sraer114_gene_16089"; transcript_id "sraer114_gene_16089_tx_30"; exon_id "17_25244049_25244392_+"; exonnum "5"; txlen "1037";
17	sraer114_ss	exon	25244049	25244392	0.0606698478495557	+	.	gene_id "sraer114_gene_16089"; transcript_id "sraer114_gene_16089_tx_4"; exon_id "17_25244049_25244392_+"; exonnum "7"; txlen "1274";
17	sraer114_ss	exon	25244049	25244392	0.00341671802933462	+	.	gene_id "sraer114_gene_16089"; transcript_id "sraer114_gene_16089_tx_66"; exon_id "17_25244049_25244392_+"; exonnum "6"; txlen "1144";
17	sraer114_ss	exon	25244049	25244392	0.0442875159708177	+	.	gene_id "sraer114_gene_16089"; transcript_id "sraer114_gene_16089_tx_7"; exon_id "17_25244049_25244392_+"; exonnum "6"; txlen "1155";
17	sraer114_es	exon	25251162	25251455	0.0123147031108011	+	.	gene_id "sraer114_gene_16089"; transcript_id "sraer114_gene_16089_tx_24"; exon_id "17_25251162_25251455_+"; exonnum "1"; txlen "580";
17	sraer114_es	exon	25251162	25251455	0.00885119286088829	+	.	gene_id "sraer114_gene_16089"; transcript_id "sraer114_gene_16089_tx_36"; exon_id "17_25251162_25251455_+"; exonnum "1"; txlen "624";
17	sraer114_mid	exon	25274152	25274232	0.0298520945020129	+	.	gene_id "sraer114_gene_16089"; transcript_id "sraer114_gene_16089_tx_10"; exon_id "17_25274152_25274232_+"; exonnum "4"; txlen "1376";
17	sraer114_mid	exon	25274152	25274232	0.0224310224600141	+	.	gene_id "sraer114_gene_16089"; transcript_id "sraer114_gene_16089_tx_12"; exon_id "17_25274152_25274232_+"; exonnum "4"; txlen "1414";
17	sraer114_mid	exon	25274152	25274232	0.0224310224600141	+	.	gene_id "sraer114_gene_16089"; transcript_id "sraer114_gene_16089_tx_13"; exon_id "17_25274152_25274232_+"; exonnum "5"; txlen "1549";
17	sraer114_mid	exon	25274152	25274232	0.021510435166111	+	.	gene_id "sraer114_gene_16089"; transcript_id "sraer114_gene_16089_tx_14"; exon_id "17_25274152_25274232_+"; exonnum "4"; txlen "1640";
17	sraer114_mid	exon	25274152	25274232	0.021510435166111	+	.	gene_id "sraer114_gene_16089"; transcript_id "sraer114_gene_16089_tx_15"; exon_id "17_25274152_25274232_+"; exonnum "3"; txlen "1505";
17	sraer114_mid	exon	25274152	25274232	0.0167128153310533	+	.	gene_id "sraer114_gene_16089"; transcript_id "sraer114_gene_16089_tx_17"; exon_id "17_25274152_25274232_+"; exonnum "5"; txlen "1739";
17	sraer114_mid	exon	25274152	25274232	0.0146972666806261	+	.	gene_id "sraer114_gene_16089"; transcript_id "sraer114_gene_16089_tx_18"; exon_id "17_25274152_25274232_+"; exonnum "4"; txlen "1438";
17	sraer114_mid	exon	25274152	25274232	0.0130439604639061	+	.	gene_id "sraer114_gene_16089"; transcript_id "sraer114_gene_16089_tx_21"; exon_id "17_25274152_25274232_+"; exonnum "4"; txlen "1604";
17	sraer114_mid	exon	25274152	25274232	0.0129781379165609	+	.	gene_id "sraer114_gene_16089"; transcript_id "sraer114_gene_16089_tx_22"; exon_id "17_25274152_25274232_+"; exonnum "4"; txlen "1623";
17	sraer114_mid	exon	25274152	25274232	0.0129781379165609	+	.	gene_id "sraer114_gene_16089"; transcript_id "sraer114_gene_16089_tx_23"; exon_id "17_25274152_25274232_+"; exonnum "3"; txlen "1488";
17	sraer114_mid	exon	25274152	25274232	0.0123147031108011	+	.	gene_id "sraer114_gene_16089"; transcript_id "sraer114_gene_16089_tx_24"; exon_id "17_25274152_25274232_+"; exonnum "2"; txlen "580";
17	sraer114_mid	exon	25274152	25274232	0.0117905668968955	+	.	gene_id "sraer114_gene_16089"; transcript_id "sraer114_gene_16089_tx_25"; exon_id "17_25274152_25274232_+"; exonnum "4"; txlen "1340";
17	sraer114_mid	exon	25274152	25274232	0.0117905668968955	+	.	gene_id "sraer114_gene_16089"; transcript_id "sraer114_gene_16089_tx_26"; exon_id "17_25274152_25274232_+"; exonnum "5"; txlen "1475";
17	sraer114_mid	exon	25274152	25274232	0.010741066857186	+	.	gene_id "sraer114_gene_16089"; transcript_id "sraer114_gene_16089_tx_27"; exon_id "17_25274152_25274232_+"; exonnum "4"; txlen "1364";
17	sraer114_mid	exon	25274152	25274232	0.0103685022287863	+	.	gene_id "sraer114_gene_16089"; transcript_id "sraer114_gene_16089_tx_28"; exon_id "17_25274152_25274232_+"; exonnum "4"; txlen "1419";
17	sraer114_mid	exon	25274152	25274232	0.0103685022287863	+	.	gene_id "sraer114_gene_16089"; transcript_id "sraer114_gene_16089_tx_29"; exon_id "17_25274152_25274232_+"; exonnum "3"; txlen "1320";
17	sraer114_mid	exon	25274152	25274232	0.00962161304671439	+	.	gene_id "sraer114_gene_16089"; transcript_id "sraer114_gene_16089_tx_31"; exon_id "17_25274152_25274232_+"; exonnum "5"; txlen "1537";
17	sraer114_mid	exon	25274152	25274232	0.00917797227647628	+	.	gene_id "sraer114_gene_16089"; transcript_id "sraer114_gene_16089_tx_32"; exon_id "17_25274152_25274232_+"; exonnum "6"; txlen "904";
17	sraer114_mid	exon	25274152	25274232	0.00917797227647628	+	.	gene_id "sraer114_gene_16089"; transcript_id "sraer114_gene_16089_tx_33"; exon_id "17_25274152_25274232_+"; exonnum "7"; txlen "1011";
17	sraer114_mid	exon	25274152	25274232	0.00917797227647628	+	.	gene_id "sraer114_gene_16089"; transcript_id "sraer114_gene_16089_tx_34"; exon_id "17_25274152_25274232_+"; exonnum "5"; txlen "769";
17	sraer114_mid	exon	25274152	25274232	0.00917797227647628	+	.	gene_id "sraer114_gene_16089"; transcript_id "sraer114_gene_16089_tx_35"; exon_id "17_25274152_25274232_+"; exonnum "6"; txlen "876";
17	sraer114_mid	exon	25274152	25274232	0.00885119286088829	+	.	gene_id "sraer114_gene_16089"; transcript_id "sraer114_gene_16089_tx_36"; exon_id "17_25274152_25274232_+"; exonnum "2"; txlen "624";
17	sraer114_mid	exon	25274152	25274232	0.00849371538628781	+	.	gene_id "sraer114_gene_16089"; transcript_id "sraer114_gene_16089_tx_37"; exon_id "17_25274152_25274232_+"; exonnum "5"; txlen "1722";
17	sraer114_mid	exon	25274152	25274232	0.00763578938642429	+	.	gene_id "sraer114_gene_16089"; transcript_id "sraer114_gene_16089_tx_38"; exon_id "17_25274152_25274232_+"; exonnum "4"; txlen "1549";
17	sraer114_mid	exon	25274152	25274232	0.00763578938642429	+	.	gene_id "sraer114_gene_16089"; transcript_id "sraer114_gene_16089_tx_39"; exon_id "17_25274152_25274232_+"; exonnum "3"; txlen "1414";
17	sraer114_mid	exon	25274152	25274232	0.00763578938642429	+	.	gene_id "sraer114_gene_16089"; transcript_id "sraer114_gene_16089_tx_40"; exon_id "17_25274152_25274232_+"; exonnum "4"; txlen "1537";
17	sraer114_mid	exon	25274152	25274232	0.0074836665841841	+	.	gene_id "sraer114_gene_16089"; transcript_id "sraer114_gene_16089_tx_41"; exon_id "17_25274152_25274232_+"; exonnum "4"; txlen "1566";
17	sraer114_mid	exon	25274152	25274232	0.0074836665841841	+	.	gene_id "sraer114_gene_16089"; transcript_id "sraer114_gene_16089_tx_42"; exon_id "17_25274152_25274232_+"; exonnum "3"; txlen "1431";
17	sraer114_mid	exon	25274152	25274232	0.00745325744558419	+	.	gene_id "sraer114_gene_16089"; transcript_id "sraer114_gene_16089_tx_43"; exon_id "17_25274152_25274232_+"; exonnum "4"; txlen "1220";
17	sraer114_mid	exon	25274152	25274232	0.00745325744558419	+	.	gene_id "sraer114_gene_16089"; transcript_id "sraer114_gene_16089_tx_44"; exon_id "17_25274152_25274232_+"; exonnum "3"; txlen "1085";
17	sraer114_mid	exon	25274152	25274232	0.0069935642254443	+	.	gene_id "sraer114_gene_16089"; transcript_id "sraer114_gene_16089_tx_47"; exon_id "17_25274152_25274232_+"; exonnum "2"; txlen "1123";
17	sraer114_mid	exon	25274152	25274232	0.00698460696297095	+	.	gene_id "sraer114_gene_16089"; transcript_id "sraer114_gene_16089_tx_48"; exon_id "17_25274152_25274232_+"; exonnum "4"; txlen "1609";
17	sraer114_mid	exon	25274152	25274232	0.00698460696297095	+	.	gene_id "sraer114_gene_16089"; transcript_id "sraer114_gene_16089_tx_49"; exon_id "17_25274152_25274232_+"; exonnum "3"; txlen "1510";
17	sraer114_mid	exon	25274152	25274232	0.0590406823605355	+	.	gene_id "sraer114_gene_16089"; transcript_id "sraer114_gene_16089_tx_5"; exon_id "17_25274152_25274232_+"; exonnum "3"; txlen "1315";
17	sraer114_mid	exon	25274152	25274232	0.00652192792968922	+	.	gene_id "sraer114_gene_16089"; transcript_id "sraer114_gene_16089_tx_50"; exon_id "17_25274152_25274232_+"; exonnum "5"; txlen "1665";
17	sraer114_mid	exon	25274152	25274232	0.00652192792968922	+	.	gene_id "sraer114_gene_16089"; transcript_id "sraer114_gene_16089_tx_51"; exon_id "17_25274152_25274232_+"; exonnum "4"; txlen "1530";
17	sraer114_mid	exon	25274152	25274232	0.0056654132232743	+	.	gene_id "sraer114_gene_16089"; transcript_id "sraer114_gene_16089_tx_52"; exon_id "17_25274152_25274232_+"; exonnum "5"; txlen "1463";
17	sraer114_mid	exon	25274152	25274232	0.0056654132232743	+	.	gene_id "sraer114_gene_16089"; transcript_id "sraer114_gene_16089_tx_53"; exon_id "17_25274152_25274232_+"; exonnum "5"; txlen "1648";
17	sraer114_mid	exon	25274152	25274232	0.0056654132232743	+	.	gene_id "sraer114_gene_16089"; transcript_id "sraer114_gene_16089_tx_54"; exon_id "17_25274152_25274232_+"; exonnum "4"; txlen "1513";
17	sraer114_mid	exon	25274152	25274232	0.0048661403557578	+	.	gene_id "sraer114_gene_16089"; transcript_id "sraer114_gene_16089_tx_55"; exon_id "17_25274152_25274232_+"; exonnum "2"; txlen "1049";
17	sraer114_mid	exon	25274152	25274232	0.00482486051914066	+	.	gene_id "sraer114_gene_16089"; transcript_id "sraer114_gene_16089_tx_56"; exon_id "17_25274152_25274232_+"; exonnum "4"; txlen "1587";
17	sraer114_mid	exon	25274152	25274232	0.00463059352164204	+	.	gene_id "sraer114_gene_16089"; transcript_id "sraer114_gene_16089_tx_57"; exon_id "17_25274152_25274232_+"; exonnum "4"; txlen "1554";
17	sraer114_mid	exon	25274152	25274232	0.00426295926398289	+	.	gene_id "sraer114_gene_16089"; transcript_id "sraer114_gene_16089_tx_58"; exon_id "17_25274152_25274232_+"; exonnum "4"; txlen "1083";
17	sraer114_mid	exon	25274152	25274232	0.0041577610291757	+	.	gene_id "sraer114_gene_16089"; transcript_id "sraer114_gene_16089_tx_59"; exon_id "17_25274152_25274232_+"; exonnum "2"; txlen "1313";
17	sraer114_mid	exon	25274152	25274232	0.0561876092979934	+	.	gene_id "sraer114_gene_16089"; transcript_id "sraer114_gene_16089_tx_6"; exon_id "17_25274152_25274232_+"; exonnum "4"; txlen "1450";
17	sraer114_mid	exon	25274152	25274232	0.0041044729804313	+	.	gene_id "sraer114_gene_16089"; transcript_id "sraer114_gene_16089_tx_60"; exon_id "17_25274152_25274232_+"; exonnum "4"; txlen "961";
17	sraer114_mid	exon	25274152	25274232	0.00386628619108918	+	.	gene_id "sraer114_gene_16089"; transcript_id "sraer114_gene_16089_tx_61"; exon_id "17_25274152_25274232_+"; exonnum "5"; txlen "1727";
17	sraer114_mid	exon	25274152	25274232	0.00386628619108918	+	.	gene_id "sraer114_gene_16089"; transcript_id "sraer114_gene_16089_tx_62"; exon_id "17_25274152_25274232_+"; exonnum "4"; txlen "1628";
17	sraer114_mid	exon	25274152	25274232	0.00376744039032876	+	.	gene_id "sraer114_gene_16089"; transcript_id "sraer114_gene_16089_tx_63"; exon_id "17_25274152_25274232_+"; exonnum "5"; txlen "1319";
17	sraer114_mid	exon	25274152	25274232	0.00376744039032876	+	.	gene_id "sraer114_gene_16089"; transcript_id "sraer114_gene_16089_tx_64"; exon_id "17_25274152_25274232_+"; exonnum "4"; txlen "1184";
17	sraer114_mid	exon	25274152	25274232	0.00364635496777884	+	.	gene_id "sraer114_gene_16089"; transcript_id "sraer114_gene_16089_tx_65"; exon_id "17_25274152_25274232_+"; exonnum "4"; txlen "1611";
17	sraer114_mid	exon	25274152	25274232	0.00338389526581534	+	.	gene_id "sraer114_gene_16089"; transcript_id "sraer114_gene_16089_tx_67"; exon_id "17_25274152_25274232_+"; exonnum "4"; txlen "1345";
17	sraer114_mid	exon	25274152	25274232	0.00338389526581534	+	.	gene_id "sraer114_gene_16089"; transcript_id "sraer114_gene_16089_tx_68"; exon_id "17_25274152_25274232_+"; exonnum "3"; txlen "1246";
17	sraer114_mid	exon	25274152	25274232	0.00338389526581534	+	.	gene_id "sraer114_gene_16089"; transcript_id "sraer114_gene_16089_tx_69"; exon_id "17_25274152_25274232_+"; exonnum "3"; txlen "1436";
17	sraer114_mid	exon	25274152	25274232	0.00338389526581534	+	.	gene_id "sraer114_gene_16089"; transcript_id "sraer114_gene_16089_tx_70"; exon_id "17_25274152_25274232_+"; exonnum "3"; txlen "1419";
17	sraer114_mid	exon	25274152	25274232	0.00302754331788322	+	.	gene_id "sraer114_gene_16089"; transcript_id "sraer114_gene_16089_tx_71"; exon_id "17_25274152_25274232_+"; exonnum "3"; txlen "1258";
17	sraer114_mid	exon	25274152	25274232	0.00285307306254206	+	.	gene_id "sraer114_gene_16089"; transcript_id "sraer114_gene_16089_tx_72"; exon_id "17_25274152_25274232_+"; exonnum "4"; txlen "1532";
17	sraer114_mid	exon	25274152	25274232	0.00275655627377423	+	.	gene_id "sraer114_gene_16089"; transcript_id "sraer114_gene_16089_tx_73"; exon_id "17_25274152_25274232_+"; exonnum "4"; txlen "1679";
17	sraer114_mid	exon	25274152	25274232	0.00265910565396774	+	.	gene_id "sraer114_gene_16089"; transcript_id "sraer114_gene_16089_tx_75"; exon_id "17_25274152_25274232_+"; exonnum "1"; txlen "835";
17	sraer114_mid	exon	25274152	25274232	0.00265910565396774	+	.	gene_id "sraer114_gene_16089"; transcript_id "sraer114_gene_16089_tx_76"; exon_id "17_25274152_25274232_+"; exonnum "1"; txlen "1025";
17	sraer114_mid	exon	25274152	25274232	0.00255135335881236	+	.	gene_id "sraer114_gene_16089"; transcript_id "sraer114_gene_16089_tx_77"; exon_id "17_25274152_25274232_+"; exonnum "3"; txlen "1448";
17	sraer114_mid	exon	25274152	25274232	0.00251758170582551	+	.	gene_id "sraer114_gene_16089"; transcript_id "sraer114_gene_16089_tx_78"; exon_id "17_25274152_25274232_+"; exonnum "5"; txlen "1182";
17	sraer114_mid	exon	25274152	25274232	0.00251758170582551	+	.	gene_id "sraer114_gene_16089"; transcript_id "sraer114_gene_16089_tx_79"; exon_id "17_25274152_25274232_+"; exonnum "4"; txlen "1047";
17	sraer114_mid	exon	25274152	25274232	0.00251758170582551	+	.	gene_id "sraer114_gene_16089"; transcript_id "sraer114_gene_16089_tx_80"; exon_id "17_25274152_25274232_+"; exonnum "4"; txlen "1071";
17	sraer114_mid	exon	25274152	25274232	0.00251758170582551	+	.	gene_id "sraer114_gene_16089"; transcript_id "sraer114_gene_16089_tx_81"; exon_id "17_25274152_25274232_+"; exonnum "3"; txlen "948";
17	sraer114_mid	exon	25274152	25274232	0.00251758170582551	+	.	gene_id "sraer114_gene_16089"; transcript_id "sraer114_gene_16089_tx_82"; exon_id "17_25274152_25274232_+"; exonnum "4"; txlen "1237";
17	sraer114_mid	exon	25274152	25274232	0.00251758170582551	+	.	gene_id "sraer114_gene_16089"; transcript_id "sraer114_gene_16089_tx_83"; exon_id "17_25274152_25274232_+"; exonnum "3"; txlen "1138";
17	sraer114_mid	exon	25274152	25274232	0.00251758170582551	+	.	gene_id "sraer114_gene_16089"; transcript_id "sraer114_gene_16089_tx_84"; exon_id "17_25274152_25274232_+"; exonnum "4"; txlen "1273";
17	sraer114_mid	exon	25274152	25274232	0.00251758170582551	+	.	gene_id "sraer114_gene_16089"; transcript_id "sraer114_gene_16089_tx_85"; exon_id "17_25274152_25274232_+"; exonnum "3"; txlen "953";
17	sraer114_mid	exon	25274152	25274232	0.00225787697144355	+	.	gene_id "sraer114_gene_16089"; transcript_id "sraer114_gene_16089_tx_86"; exon_id "17_25274152_25274232_+"; exonnum "5"; txlen "1868";
17	sraer114_mid	exon	25274152	25274232	0.00225787697144355	+	.	gene_id "sraer114_gene_16089"; transcript_id "sraer114_gene_16089_tx_87"; exon_id "17_25274152_25274232_+"; exonnum "5"; txlen "1856";
17	sraer114_mid	exon	25274152	25274232	0.00211090891544755	+	.	gene_id "sraer114_gene_16089"; transcript_id "sraer114_gene_16089_tx_88"; exon_id "17_25274152_25274232_+"; exonnum "4"; txlen "1146";
17	sraer114_mid	exon	25274152	25274232	0.00211090891544755	+	.	gene_id "sraer114_gene_16089"; transcript_id "sraer114_gene_16089_tx_89"; exon_id "17_25274152_25274232_+"; exonnum "3"; txlen "1011";
17	sraer114_mid	exon	25274152	25274232	0.032705167564555	+	.	gene_id "sraer114_gene_16089"; transcript_id "sraer114_gene_16089_tx_9"; exon_id "17_25274152_25274232_+"; exonnum "3"; txlen "1241";
17	sraer114_mid	exon	25274152	25274232	0.00210008009952889	+	.	gene_id "sraer114_gene_16089"; transcript_id "sraer114_gene_16089_tx_90"; exon_id "17_25274152_25274232_+"; exonnum "5"; txlen "1449";
17	sraer114_mid	exon	25274864	25274953	0.0298520945020129	+	.	gene_id "sraer114_gene_16089"; transcript_id "sraer114_gene_16089_tx_10"; exon_id "17_25274864_25274953_+"; exonnum "5"; txlen "1376";
17	sraer114_mid	exon	25274864	25274953	0.0224310224600141	+	.	gene_id "sraer114_gene_16089"; transcript_id "sraer114_gene_16089_tx_12"; exon_id "17_25274864_25274953_+"; exonnum "5"; txlen "1414";
17	sraer114_mid	exon	25274864	25274953	0.0224310224600141	+	.	gene_id "sraer114_gene_16089"; transcript_id "sraer114_gene_16089_tx_13"; exon_id "17_25274864_25274953_+"; exonnum "6"; txlen "1549";
17	sraer114_mid	exon	25274864	25274953	0.021510435166111	+	.	gene_id "sraer114_gene_16089"; transcript_id "sraer114_gene_16089_tx_14"; exon_id "17_25274864_25274953_+"; exonnum "5"; txlen "1640";
17	sraer114_mid	exon	25274864	25274953	0.021510435166111	+	.	gene_id "sraer114_gene_16089"; transcript_id "sraer114_gene_16089_tx_15"; exon_id "17_25274864_25274953_+"; exonnum "4"; txlen "1505";
17	sraer114_mid	exon	25274864	25274953	0.0167128153310533	+	.	gene_id "sraer114_gene_16089"; transcript_id "sraer114_gene_16089_tx_17"; exon_id "17_25274864_25274953_+"; exonnum "6"; txlen "1739";
17	sraer114_mid	exon	25274864	25274953	0.0146972666806261	+	.	gene_id "sraer114_gene_16089"; transcript_id "sraer114_gene_16089_tx_18"; exon_id "17_25274864_25274953_+"; exonnum "5"; txlen "1438";
17	sraer114_mid	exon	25274864	25274953	0.0130439604639061	+	.	gene_id "sraer114_gene_16089"; transcript_id "sraer114_gene_16089_tx_21"; exon_id "17_25274864_25274953_+"; exonnum "5"; txlen "1604";
17	sraer114_mid	exon	25274864	25274953	0.0129781379165609	+	.	gene_id "sraer114_gene_16089"; transcript_id "sraer114_gene_16089_tx_22"; exon_id "17_25274864_25274953_+"; exonnum "5"; txlen "1623";
17	sraer114_mid	exon	25274864	25274953	0.0129781379165609	+	.	gene_id "sraer114_gene_16089"; transcript_id "sraer114_gene_16089_tx_23"; exon_id "17_25274864_25274953_+"; exonnum "4"; txlen "1488";
17	sraer114_mid	exon	25274864	25274953	0.0123147031108011	+	.	gene_id "sraer114_gene_16089"; transcript_id "sraer114_gene_16089_tx_24"; exon_id "17_25274864_25274953_+"; exonnum "3"; txlen "580";
17	sraer114_mid	exon	25274864	25274953	0.0117905668968955	+	.	gene_id "sraer114_gene_16089"; transcript_id "sraer114_gene_16089_tx_25"; exon_id "17_25274864_25274953_+"; exonnum "5"; txlen "1340";
17	sraer114_mid	exon	25274864	25274953	0.0117905668968955	+	.	gene_id "sraer114_gene_16089"; transcript_id "sraer114_gene_16089_tx_26"; exon_id "17_25274864_25274953_+"; exonnum "6"; txlen "1475";
17	sraer114_mid	exon	25274864	25274953	0.010741066857186	+	.	gene_id "sraer114_gene_16089"; transcript_id "sraer114_gene_16089_tx_27"; exon_id "17_25274864_25274953_+"; exonnum "5"; txlen "1364";
17	sraer114_mid	exon	25274864	25274953	0.0103685022287863	+	.	gene_id "sraer114_gene_16089"; transcript_id "sraer114_gene_16089_tx_28"; exon_id "17_25274864_25274953_+"; exonnum "5"; txlen "1419";
17	sraer114_mid	exon	25274864	25274953	0.0103685022287863	+	.	gene_id "sraer114_gene_16089"; transcript_id "sraer114_gene_16089_tx_29"; exon_id "17_25274864_25274953_+"; exonnum "4"; txlen "1320";
17	sraer114_mid	exon	25274864	25274953	0.00962161304671439	+	.	gene_id "sraer114_gene_16089"; transcript_id "sraer114_gene_16089_tx_31"; exon_id "17_25274864_25274953_+"; exonnum "6"; txlen "1537";
17	sraer114_mid	exon	25274864	25274953	0.00885119286088829	+	.	gene_id "sraer114_gene_16089"; transcript_id "sraer114_gene_16089_tx_36"; exon_id "17_25274864_25274953_+"; exonnum "3"; txlen "624";
17	sraer114_mid	exon	25274864	25274953	0.00849371538628781	+	.	gene_id "sraer114_gene_16089"; transcript_id "sraer114_gene_16089_tx_37"; exon_id "17_25274864_25274953_+"; exonnum "6"; txlen "1722";
17	sraer114_mid	exon	25274864	25274953	0.00763578938642429	+	.	gene_id "sraer114_gene_16089"; transcript_id "sraer114_gene_16089_tx_38"; exon_id "17_25274864_25274953_+"; exonnum "5"; txlen "1549";
17	sraer114_mid	exon	25274864	25274953	0.00763578938642429	+	.	gene_id "sraer114_gene_16089"; transcript_id "sraer114_gene_16089_tx_39"; exon_id "17_25274864_25274953_+"; exonnum "4"; txlen "1414";
17	sraer114_mid	exon	25274864	25274953	0.00763578938642429	+	.	gene_id "sraer114_gene_16089"; transcript_id "sraer114_gene_16089_tx_40"; exon_id "17_25274864_25274953_+"; exonnum "5"; txlen "1537";
17	sraer114_mid	exon	25274864	25274953	0.0074836665841841	+	.	gene_id "sraer114_gene_16089"; transcript_id "sraer114_gene_16089_tx_41"; exon_id "17_25274864_25274953_+"; exonnum "5"; txlen "1566";
17	sraer114_mid	exon	25274864	25274953	0.0074836665841841	+	.	gene_id "sraer114_gene_16089"; transcript_id "sraer114_gene_16089_tx_42"; exon_id "17_25274864_25274953_+"; exonnum "4"; txlen "1431";
17	sraer114_mid	exon	25274864	25274953	0.00745325744558419	+	.	gene_id "sraer114_gene_16089"; transcript_id "sraer114_gene_16089_tx_43"; exon_id "17_25274864_25274953_+"; exonnum "5"; txlen "1220";
17	sraer114_mid	exon	25274864	25274953	0.00745325744558419	+	.	gene_id "sraer114_gene_16089"; transcript_id "sraer114_gene_16089_tx_44"; exon_id "17_25274864_25274953_+"; exonnum "4"; txlen "1085";
17	sraer114_mid	exon	25274864	25274953	0.0069935642254443	+	.	gene_id "sraer114_gene_16089"; transcript_id "sraer114_gene_16089_tx_47"; exon_id "17_25274864_25274953_+"; exonnum "3"; txlen "1123";
17	sraer114_mid	exon	25274864	25274953	0.00698460696297095	+	.	gene_id "sraer114_gene_16089"; transcript_id "sraer114_gene_16089_tx_48"; exon_id "17_25274864_25274953_+"; exonnum "5"; txlen "1609";
17	sraer114_mid	exon	25274864	25274953	0.00698460696297095	+	.	gene_id "sraer114_gene_16089"; transcript_id "sraer114_gene_16089_tx_49"; exon_id "17_25274864_25274953_+"; exonnum "4"; txlen "1510";
17	sraer114_mid	exon	25274864	25274953	0.0590406823605355	+	.	gene_id "sraer114_gene_16089"; transcript_id "sraer114_gene_16089_tx_5"; exon_id "17_25274864_25274953_+"; exonnum "4"; txlen "1315";
17	sraer114_mid	exon	25274864	25274953	0.00652192792968922	+	.	gene_id "sraer114_gene_16089"; transcript_id "sraer114_gene_16089_tx_50"; exon_id "17_25274864_25274953_+"; exonnum "6"; txlen "1665";
17	sraer114_mid	exon	25274864	25274953	0.00652192792968922	+	.	gene_id "sraer114_gene_16089"; transcript_id "sraer114_gene_16089_tx_51"; exon_id "17_25274864_25274953_+"; exonnum "5"; txlen "1530";
17	sraer114_mid	exon	25274864	25274953	0.0056654132232743	+	.	gene_id "sraer114_gene_16089"; transcript_id "sraer114_gene_16089_tx_52"; exon_id "17_25274864_25274953_+"; exonnum "6"; txlen "1463";
17	sraer114_mid	exon	25274864	25274953	0.0056654132232743	+	.	gene_id "sraer114_gene_16089"; transcript_id "sraer114_gene_16089_tx_53"; exon_id "17_25274864_25274953_+"; exonnum "6"; txlen "1648";
17	sraer114_mid	exon	25274864	25274953	0.0056654132232743	+	.	gene_id "sraer114_gene_16089"; transcript_id "sraer114_gene_16089_tx_54"; exon_id "17_25274864_25274953_+"; exonnum "5"; txlen "1513";
17	sraer114_mid	exon	25274864	25274953	0.0048661403557578	+	.	gene_id "sraer114_gene_16089"; transcript_id "sraer114_gene_16089_tx_55"; exon_id "17_25274864_25274953_+"; exonnum "3"; txlen "1049";
17	sraer114_mid	exon	25274864	25274953	0.00482486051914066	+	.	gene_id "sraer114_gene_16089"; transcript_id "sraer114_gene_16089_tx_56"; exon_id "17_25274864_25274953_+"; exonnum "5"; txlen "1587";
17	sraer114_mid	exon	25274864	25274953	0.00463059352164204	+	.	gene_id "sraer114_gene_16089"; transcript_id "sraer114_gene_16089_tx_57"; exon_id "17_25274864_25274953_+"; exonnum "5"; txlen "1554";
17	sraer114_mid	exon	25274864	25274953	0.00426295926398289	+	.	gene_id "sraer114_gene_16089"; transcript_id "sraer114_gene_16089_tx_58"; exon_id "17_25274864_25274953_+"; exonnum "5"; txlen "1083";
17	sraer114_mid	exon	25274864	25274953	0.0041577610291757	+	.	gene_id "sraer114_gene_16089"; transcript_id "sraer114_gene_16089_tx_59"; exon_id "17_25274864_25274953_+"; exonnum "3"; txlen "1313";
17	sraer114_mid	exon	25274864	25274953	0.0561876092979934	+	.	gene_id "sraer114_gene_16089"; transcript_id "sraer114_gene_16089_tx_6"; exon_id "17_25274864_25274953_+"; exonnum "5"; txlen "1450";
17	sraer114_mid	exon	25274864	25274953	0.0041044729804313	+	.	gene_id "sraer114_gene_16089"; transcript_id "sraer114_gene_16089_tx_60"; exon_id "17_25274864_25274953_+"; exonnum "5"; txlen "961";
17	sraer114_mid	exon	25274864	25274953	0.00386628619108918	+	.	gene_id "sraer114_gene_16089"; transcript_id "sraer114_gene_16089_tx_61"; exon_id "17_25274864_25274953_+"; exonnum "6"; txlen "1727";
17	sraer114_mid	exon	25274864	25274953	0.00386628619108918	+	.	gene_id "sraer114_gene_16089"; transcript_id "sraer114_gene_16089_tx_62"; exon_id "17_25274864_25274953_+"; exonnum "5"; txlen "1628";
17	sraer114_mid	exon	25274864	25274953	0.00376744039032876	+	.	gene_id "sraer114_gene_16089"; transcript_id "sraer114_gene_16089_tx_63"; exon_id "17_25274864_25274953_+"; exonnum "6"; txlen "1319";
17	sraer114_mid	exon	25274864	25274953	0.00376744039032876	+	.	gene_id "sraer114_gene_16089"; transcript_id "sraer114_gene_16089_tx_64"; exon_id "17_25274864_25274953_+"; exonnum "5"; txlen "1184";
17	sraer114_mid	exon	25274864	25274953	0.00364635496777884	+	.	gene_id "sraer114_gene_16089"; transcript_id "sraer114_gene_16089_tx_65"; exon_id "17_25274864_25274953_+"; exonnum "5"; txlen "1611";
17	sraer114_mid	exon	25274864	25274953	0.00338389526581534	+	.	gene_id "sraer114_gene_16089"; transcript_id "sraer114_gene_16089_tx_67"; exon_id "17_25274864_25274953_+"; exonnum "5"; txlen "1345";
17	sraer114_mid	exon	25274864	25274953	0.00338389526581534	+	.	gene_id "sraer114_gene_16089"; transcript_id "sraer114_gene_16089_tx_68"; exon_id "17_25274864_25274953_+"; exonnum "4"; txlen "1246";
17	sraer114_mid	exon	25274864	25274953	0.00338389526581534	+	.	gene_id "sraer114_gene_16089"; transcript_id "sraer114_gene_16089_tx_69"; exon_id "17_25274864_25274953_+"; exonnum "4"; txlen "1436";
17	sraer114_mid	exon	25274864	25274953	0.00338389526581534	+	.	gene_id "sraer114_gene_16089"; transcript_id "sraer114_gene_16089_tx_70"; exon_id "17_25274864_25274953_+"; exonnum "4"; txlen "1419";
17	sraer114_mid	exon	25274864	25274953	0.00302754331788322	+	.	gene_id "sraer114_gene_16089"; transcript_id "sraer114_gene_16089_tx_71"; exon_id "17_25274864_25274953_+"; exonnum "4"; txlen "1258";
17	sraer114_mid	exon	25274864	25274953	0.00285307306254206	+	.	gene_id "sraer114_gene_16089"; transcript_id "sraer114_gene_16089_tx_72"; exon_id "17_25274864_25274953_+"; exonnum "5"; txlen "1532";
17	sraer114_mid	exon	25274864	25274953	0.00275655627377423	+	.	gene_id "sraer114_gene_16089"; transcript_id "sraer114_gene_16089_tx_73"; exon_id "17_25274864_25274953_+"; exonnum "5"; txlen "1679";
17	sraer114_mid	exon	25274864	25274953	0.00265910565396774	+	.	gene_id "sraer114_gene_16089"; transcript_id "sraer114_gene_16089_tx_75"; exon_id "17_25274864_25274953_+"; exonnum "2"; txlen "835";
17	sraer114_mid	exon	25274864	25274953	0.00265910565396774	+	.	gene_id "sraer114_gene_16089"; transcript_id "sraer114_gene_16089_tx_76"; exon_id "17_25274864_25274953_+"; exonnum "2"; txlen "1025";
17	sraer114_mid	exon	25274864	25274953	0.00255135335881236	+	.	gene_id "sraer114_gene_16089"; transcript_id "sraer114_gene_16089_tx_77"; exon_id "17_25274864_25274953_+"; exonnum "4"; txlen "1448";
17	sraer114_mid	exon	25274864	25274953	0.00251758170582551	+	.	gene_id "sraer114_gene_16089"; transcript_id "sraer114_gene_16089_tx_78"; exon_id "17_25274864_25274953_+"; exonnum "6"; txlen "1182";
17	sraer114_mid	exon	25274864	25274953	0.00251758170582551	+	.	gene_id "sraer114_gene_16089"; transcript_id "sraer114_gene_16089_tx_79"; exon_id "17_25274864_25274953_+"; exonnum "5"; txlen "1047";
17	sraer114_mid	exon	25274864	25274953	0.00251758170582551	+	.	gene_id "sraer114_gene_16089"; transcript_id "sraer114_gene_16089_tx_80"; exon_id "17_25274864_25274953_+"; exonnum "5"; txlen "1071";
17	sraer114_mid	exon	25274864	25274953	0.00251758170582551	+	.	gene_id "sraer114_gene_16089"; transcript_id "sraer114_gene_16089_tx_81"; exon_id "17_25274864_25274953_+"; exonnum "4"; txlen "948";
17	sraer114_mid	exon	25274864	25274953	0.00251758170582551	+	.	gene_id "sraer114_gene_16089"; transcript_id "sraer114_gene_16089_tx_82"; exon_id "17_25274864_25274953_+"; exonnum "5"; txlen "1237";
17	sraer114_mid	exon	25274864	25274953	0.00251758170582551	+	.	gene_id "sraer114_gene_16089"; transcript_id "sraer114_gene_16089_tx_83"; exon_id "17_25274864_25274953_+"; exonnum "4"; txlen "1138";
17	sraer114_mid	exon	25274864	25274953	0.00251758170582551	+	.	gene_id "sraer114_gene_16089"; transcript_id "sraer114_gene_16089_tx_84"; exon_id "17_25274864_25274953_+"; exonnum "5"; txlen "1273";
17	sraer114_mid	exon	25274864	25274953	0.00251758170582551	+	.	gene_id "sraer114_gene_16089"; transcript_id "sraer114_gene_16089_tx_85"; exon_id "17_25274864_25274953_+"; exonnum "4"; txlen "953";
17	sraer114_mid	exon	25274864	25274953	0.00225787697144355	+	.	gene_id "sraer114_gene_16089"; transcript_id "sraer114_gene_16089_tx_86"; exon_id "17_25274864_25274953_+"; exonnum "6"; txlen "1868";
17	sraer114_mid	exon	25274864	25274953	0.00225787697144355	+	.	gene_id "sraer114_gene_16089"; transcript_id "sraer114_gene_16089_tx_87"; exon_id "17_25274864_25274953_+"; exonnum "6"; txlen "1856";
17	sraer114_mid	exon	25274864	25274953	0.00211090891544755	+	.	gene_id "sraer114_gene_16089"; transcript_id "sraer114_gene_16089_tx_88"; exon_id "17_25274864_25274953_+"; exonnum "5"; txlen "1146";
17	sraer114_mid	exon	25274864	25274953	0.00211090891544755	+	.	gene_id "sraer114_gene_16089"; transcript_id "sraer114_gene_16089_tx_89"; exon_id "17_25274864_25274953_+"; exonnum "4"; txlen "1011";
17	sraer114_mid	exon	25274864	25274953	0.032705167564555	+	.	gene_id "sraer114_gene_16089"; transcript_id "sraer114_gene_16089_tx_9"; exon_id "17_25274864_25274953_+"; exonnum "4"; txlen "1241";
17	sraer114_mid	exon	25274864	25274953	0.00210008009952889	+	.	gene_id "sraer114_gene_16089"; transcript_id "sraer114_gene_16089_tx_90"; exon_id "17_25274864_25274953_+"; exonnum "6"; txlen "1449";
17	sraer114_mid	exon	25277352	25277510	0.0224310224600141	+	.	gene_id "sraer114_gene_16089"; transcript_id "sraer114_gene_16089_tx_12"; exon_id "17_25277352_25277510_+"; exonnum "6"; txlen "1414";
17	sraer114_mid	exon	25277352	25277510	0.0224310224600141	+	.	gene_id "sraer114_gene_16089"; transcript_id "sraer114_gene_16089_tx_13"; exon_id "17_25277352_25277510_+"; exonnum "7"; txlen "1549";
17	sraer114_mid	exon	25277352	25277510	0.021510435166111	+	.	gene_id "sraer114_gene_16089"; transcript_id "sraer114_gene_16089_tx_14"; exon_id "17_25277352_25277510_+"; exonnum "6"; txlen "1640";
17	sraer114_mid	exon	25277352	25277510	0.021510435166111	+	.	gene_id "sraer114_gene_16089"; transcript_id "sraer114_gene_16089_tx_15"; exon_id "17_25277352_25277510_+"; exonnum "5"; txlen "1505";
17	sraer114_mid	exon	25277352	25277510	0.0167128153310533	+	.	gene_id "sraer114_gene_16089"; transcript_id "sraer114_gene_16089_tx_17"; exon_id "17_25277352_25277510_+"; exonnum "7"; txlen "1739";
17	sraer114_mid	exon	25277352	25277510	0.0146972666806261	+	.	gene_id "sraer114_gene_16089"; transcript_id "sraer114_gene_16089_tx_18"; exon_id "17_25277352_25277510_+"; exonnum "6"; txlen "1438";
17	sraer114_mid	exon	25277352	25277510	0.0130439604639061	+	.	gene_id "sraer114_gene_16089"; transcript_id "sraer114_gene_16089_tx_21"; exon_id "17_25277352_25277510_+"; exonnum "6"; txlen "1604";
17	sraer114_mid	exon	25277352	25277510	0.0129781379165609	+	.	gene_id "sraer114_gene_16089"; transcript_id "sraer114_gene_16089_tx_22"; exon_id "17_25277352_25277510_+"; exonnum "6"; txlen "1623";
17	sraer114_mid	exon	25277352	25277510	0.0129781379165609	+	.	gene_id "sraer114_gene_16089"; transcript_id "sraer114_gene_16089_tx_23"; exon_id "17_25277352_25277510_+"; exonnum "5"; txlen "1488";
17	sraer114_mid	exon	25277352	25277510	0.0103685022287863	+	.	gene_id "sraer114_gene_16089"; transcript_id "sraer114_gene_16089_tx_28"; exon_id "17_25277352_25277510_+"; exonnum "6"; txlen "1419";
17	sraer114_mid	exon	25277352	25277510	0.0103685022287863	+	.	gene_id "sraer114_gene_16089"; transcript_id "sraer114_gene_16089_tx_29"; exon_id "17_25277352_25277510_+"; exonnum "5"; txlen "1320";
17	sraer114_mid	exon	25277352	25277510	0.00962161304671439	+	.	gene_id "sraer114_gene_16089"; transcript_id "sraer114_gene_16089_tx_31"; exon_id "17_25277352_25277510_+"; exonnum "7"; txlen "1537";
17	sraer114_mid	exon	25277352	25277510	0.00885119286088829	+	.	gene_id "sraer114_gene_16089"; transcript_id "sraer114_gene_16089_tx_36"; exon_id "17_25277352_25277510_+"; exonnum "4"; txlen "624";
17	sraer114_mid	exon	25277352	25277510	0.00849371538628781	+	.	gene_id "sraer114_gene_16089"; transcript_id "sraer114_gene_16089_tx_37"; exon_id "17_25277352_25277510_+"; exonnum "7"; txlen "1722";
17	sraer114_mid	exon	25277352	25277510	0.00745325744558419	+	.	gene_id "sraer114_gene_16089"; transcript_id "sraer114_gene_16089_tx_43"; exon_id "17_25277352_25277510_+"; exonnum "6"; txlen "1220";
17	sraer114_mid	exon	25277352	25277510	0.00745325744558419	+	.	gene_id "sraer114_gene_16089"; transcript_id "sraer114_gene_16089_tx_44"; exon_id "17_25277352_25277510_+"; exonnum "5"; txlen "1085";
17	sraer114_mid	exon	25277352	25277510	0.0069935642254443	+	.	gene_id "sraer114_gene_16089"; transcript_id "sraer114_gene_16089_tx_47"; exon_id "17_25277352_25277510_+"; exonnum "4"; txlen "1123";
17	sraer114_mid	exon	25277352	25277510	0.00698460696297095	+	.	gene_id "sraer114_gene_16089"; transcript_id "sraer114_gene_16089_tx_48"; exon_id "17_25277352_25277510_+"; exonnum "6"; txlen "1609";
17	sraer114_mid	exon	25277352	25277510	0.00698460696297095	+	.	gene_id "sraer114_gene_16089"; transcript_id "sraer114_gene_16089_tx_49"; exon_id "17_25277352_25277510_+"; exonnum "5"; txlen "1510";
17	sraer114_mid	exon	25277352	25277510	0.0590406823605355	+	.	gene_id "sraer114_gene_16089"; transcript_id "sraer114_gene_16089_tx_5"; exon_id "17_25277352_25277510_+"; exonnum "5"; txlen "1315";
17	sraer114_mid	exon	25277352	25277510	0.00482486051914066	+	.	gene_id "sraer114_gene_16089"; transcript_id "sraer114_gene_16089_tx_56"; exon_id "17_25277352_25277510_+"; exonnum "6"; txlen "1587";
17	sraer114_mid	exon	25277352	25277510	0.00426295926398289	+	.	gene_id "sraer114_gene_16089"; transcript_id "sraer114_gene_16089_tx_58"; exon_id "17_25277352_25277510_+"; exonnum "6"; txlen "1083";
17	sraer114_mid	exon	25277352	25277510	0.0041577610291757	+	.	gene_id "sraer114_gene_16089"; transcript_id "sraer114_gene_16089_tx_59"; exon_id "17_25277352_25277510_+"; exonnum "4"; txlen "1313";
17	sraer114_mid	exon	25277352	25277510	0.0561876092979934	+	.	gene_id "sraer114_gene_16089"; transcript_id "sraer114_gene_16089_tx_6"; exon_id "17_25277352_25277510_+"; exonnum "6"; txlen "1450";
17	sraer114_mid	exon	25277352	25277510	0.00386628619108918	+	.	gene_id "sraer114_gene_16089"; transcript_id "sraer114_gene_16089_tx_61"; exon_id "17_25277352_25277510_+"; exonnum "7"; txlen "1727";
17	sraer114_mid	exon	25277352	25277510	0.00386628619108918	+	.	gene_id "sraer114_gene_16089"; transcript_id "sraer114_gene_16089_tx_62"; exon_id "17_25277352_25277510_+"; exonnum "6"; txlen "1628";
17	sraer114_mid	exon	25277352	25277510	0.00376744039032876	+	.	gene_id "sraer114_gene_16089"; transcript_id "sraer114_gene_16089_tx_63"; exon_id "17_25277352_25277510_+"; exonnum "7"; txlen "1319";
17	sraer114_mid	exon	25277352	25277510	0.00376744039032876	+	.	gene_id "sraer114_gene_16089"; transcript_id "sraer114_gene_16089_tx_64"; exon_id "17_25277352_25277510_+"; exonnum "6"; txlen "1184";
17	sraer114_mid	exon	25277352	25277510	0.00364635496777884	+	.	gene_id "sraer114_gene_16089"; transcript_id "sraer114_gene_16089_tx_65"; exon_id "17_25277352_25277510_+"; exonnum "6"; txlen "1611";
17	sraer114_mid	exon	25277352	25277510	0.00302754331788322	+	.	gene_id "sraer114_gene_16089"; transcript_id "sraer114_gene_16089_tx_71"; exon_id "17_25277352_25277510_+"; exonnum "5"; txlen "1258";
17	sraer114_mid	exon	25277352	25277510	0.00275655627377423	+	.	gene_id "sraer114_gene_16089"; transcript_id "sraer114_gene_16089_tx_73"; exon_id "17_25277352_25277510_+"; exonnum "6"; txlen "1679";
17	sraer114_mid	exon	25277352	25277510	0.00255135335881236	+	.	gene_id "sraer114_gene_16089"; transcript_id "sraer114_gene_16089_tx_77"; exon_id "17_25277352_25277510_+"; exonnum "5"; txlen "1448";
17	sraer114_mid	exon	25277352	25277510	0.00251758170582551	+	.	gene_id "sraer114_gene_16089"; transcript_id "sraer114_gene_16089_tx_78"; exon_id "17_25277352_25277510_+"; exonnum "7"; txlen "1182";
17	sraer114_mid	exon	25277352	25277510	0.00251758170582551	+	.	gene_id "sraer114_gene_16089"; transcript_id "sraer114_gene_16089_tx_79"; exon_id "17_25277352_25277510_+"; exonnum "6"; txlen "1047";
17	sraer114_mid	exon	25277352	25277510	0.00251758170582551	+	.	gene_id "sraer114_gene_16089"; transcript_id "sraer114_gene_16089_tx_80"; exon_id "17_25277352_25277510_+"; exonnum "6"; txlen "1071";
17	sraer114_mid	exon	25277352	25277510	0.00251758170582551	+	.	gene_id "sraer114_gene_16089"; transcript_id "sraer114_gene_16089_tx_81"; exon_id "17_25277352_25277510_+"; exonnum "5"; txlen "948";
17	sraer114_mid	exon	25277352	25277510	0.00251758170582551	+	.	gene_id "sraer114_gene_16089"; transcript_id "sraer114_gene_16089_tx_82"; exon_id "17_25277352_25277510_+"; exonnum "6"; txlen "1237";
17	sraer114_mid	exon	25277352	25277510	0.00251758170582551	+	.	gene_id "sraer114_gene_16089"; transcript_id "sraer114_gene_16089_tx_83"; exon_id "17_25277352_25277510_+"; exonnum "5"; txlen "1138";
17	sraer114_mid	exon	25277352	25277510	0.00251758170582551	+	.	gene_id "sraer114_gene_16089"; transcript_id "sraer114_gene_16089_tx_84"; exon_id "17_25277352_25277510_+"; exonnum "6"; txlen "1273";
17	sraer114_mid	exon	25277352	25277510	0.00251758170582551	+	.	gene_id "sraer114_gene_16089"; transcript_id "sraer114_gene_16089_tx_85"; exon_id "17_25277352_25277510_+"; exonnum "5"; txlen "953";
17	sraer114_mid	exon	25277352	25277510	0.00225787697144355	+	.	gene_id "sraer114_gene_16089"; transcript_id "sraer114_gene_16089_tx_86"; exon_id "17_25277352_25277510_+"; exonnum "7"; txlen "1868";
17	sraer114_mid	exon	25277352	25277510	0.00225787697144355	+	.	gene_id "sraer114_gene_16089"; transcript_id "sraer114_gene_16089_tx_87"; exon_id "17_25277352_25277510_+"; exonnum "7"; txlen "1856";
17	sraer114_mid	exon	25277352	25277510	0.00210008009952889	+	.	gene_id "sraer114_gene_16089"; transcript_id "sraer114_gene_16089_tx_90"; exon_id "17_25277352_25277510_+"; exonnum "7"; txlen "1449";
17	sraer114_mid	exon	25277426	25277510	0.0298520945020129	+	.	gene_id "sraer114_gene_16089"; transcript_id "sraer114_gene_16089_tx_10"; exon_id "17_25277426_25277510_+"; exonnum "6"; txlen "1376";
17	sraer114_mid	exon	25277426	25277510	0.0117905668968955	+	.	gene_id "sraer114_gene_16089"; transcript_id "sraer114_gene_16089_tx_25"; exon_id "17_25277426_25277510_+"; exonnum "6"; txlen "1340";
17	sraer114_mid	exon	25277426	25277510	0.0117905668968955	+	.	gene_id "sraer114_gene_16089"; transcript_id "sraer114_gene_16089_tx_26"; exon_id "17_25277426_25277510_+"; exonnum "7"; txlen "1475";
17	sraer114_mid	exon	25277426	25277510	0.010741066857186	+	.	gene_id "sraer114_gene_16089"; transcript_id "sraer114_gene_16089_tx_27"; exon_id "17_25277426_25277510_+"; exonnum "6"; txlen "1364";
17	sraer114_mid	exon	25277426	25277510	0.00763578938642429	+	.	gene_id "sraer114_gene_16089"; transcript_id "sraer114_gene_16089_tx_38"; exon_id "17_25277426_25277510_+"; exonnum "6"; txlen "1549";
17	sraer114_mid	exon	25277426	25277510	0.00763578938642429	+	.	gene_id "sraer114_gene_16089"; transcript_id "sraer114_gene_16089_tx_39"; exon_id "17_25277426_25277510_+"; exonnum "5"; txlen "1414";
17	sraer114_mid	exon	25277426	25277510	0.00763578938642429	+	.	gene_id "sraer114_gene_16089"; transcript_id "sraer114_gene_16089_tx_40"; exon_id "17_25277426_25277510_+"; exonnum "6"; txlen "1537";
17	sraer114_mid	exon	25277426	25277510	0.0074836665841841	+	.	gene_id "sraer114_gene_16089"; transcript_id "sraer114_gene_16089_tx_41"; exon_id "17_25277426_25277510_+"; exonnum "6"; txlen "1566";
17	sraer114_mid	exon	25277426	25277510	0.0074836665841841	+	.	gene_id "sraer114_gene_16089"; transcript_id "sraer114_gene_16089_tx_42"; exon_id "17_25277426_25277510_+"; exonnum "5"; txlen "1431";
17	sraer114_mid	exon	25277426	25277510	0.00652192792968922	+	.	gene_id "sraer114_gene_16089"; transcript_id "sraer114_gene_16089_tx_50"; exon_id "17_25277426_25277510_+"; exonnum "7"; txlen "1665";
17	sraer114_mid	exon	25277426	25277510	0.00652192792968922	+	.	gene_id "sraer114_gene_16089"; transcript_id "sraer114_gene_16089_tx_51"; exon_id "17_25277426_25277510_+"; exonnum "6"; txlen "1530";
17	sraer114_mid	exon	25277426	25277510	0.0056654132232743	+	.	gene_id "sraer114_gene_16089"; transcript_id "sraer114_gene_16089_tx_52"; exon_id "17_25277426_25277510_+"; exonnum "7"; txlen "1463";
17	sraer114_mid	exon	25277426	25277510	0.0056654132232743	+	.	gene_id "sraer114_gene_16089"; transcript_id "sraer114_gene_16089_tx_53"; exon_id "17_25277426_25277510_+"; exonnum "7"; txlen "1648";
17	sraer114_mid	exon	25277426	25277510	0.0056654132232743	+	.	gene_id "sraer114_gene_16089"; transcript_id "sraer114_gene_16089_tx_54"; exon_id "17_25277426_25277510_+"; exonnum "6"; txlen "1513";
17	sraer114_mid	exon	25277426	25277510	0.0048661403557578	+	.	gene_id "sraer114_gene_16089"; transcript_id "sraer114_gene_16089_tx_55"; exon_id "17_25277426_25277510_+"; exonnum "4"; txlen "1049";
17	sraer114_mid	exon	25277426	25277510	0.00463059352164204	+	.	gene_id "sraer114_gene_16089"; transcript_id "sraer114_gene_16089_tx_57"; exon_id "17_25277426_25277510_+"; exonnum "6"; txlen "1554";
17	sraer114_mid	exon	25277426	25277510	0.0041044729804313	+	.	gene_id "sraer114_gene_16089"; transcript_id "sraer114_gene_16089_tx_60"; exon_id "17_25277426_25277510_+"; exonnum "6"; txlen "961";
17	sraer114_mid	exon	25277426	25277510	0.00338389526581534	+	.	gene_id "sraer114_gene_16089"; transcript_id "sraer114_gene_16089_tx_67"; exon_id "17_25277426_25277510_+"; exonnum "6"; txlen "1345";
17	sraer114_mid	exon	25277426	25277510	0.00338389526581534	+	.	gene_id "sraer114_gene_16089"; transcript_id "sraer114_gene_16089_tx_68"; exon_id "17_25277426_25277510_+"; exonnum "5"; txlen "1246";
17	sraer114_mid	exon	25277426	25277510	0.00338389526581534	+	.	gene_id "sraer114_gene_16089"; transcript_id "sraer114_gene_16089_tx_69"; exon_id "17_25277426_25277510_+"; exonnum "5"; txlen "1436";
17	sraer114_mid	exon	25277426	25277510	0.00338389526581534	+	.	gene_id "sraer114_gene_16089"; transcript_id "sraer114_gene_16089_tx_70"; exon_id "17_25277426_25277510_+"; exonnum "5"; txlen "1419";
17	sraer114_mid	exon	25277426	25277510	0.00285307306254206	+	.	gene_id "sraer114_gene_16089"; transcript_id "sraer114_gene_16089_tx_72"; exon_id "17_25277426_25277510_+"; exonnum "6"; txlen "1532";
17	sraer114_mid	exon	25277426	25277510	0.00211090891544755	+	.	gene_id "sraer114_gene_16089"; transcript_id "sraer114_gene_16089_tx_88"; exon_id "17_25277426_25277510_+"; exonnum "6"; txlen "1146";
17	sraer114_mid	exon	25277426	25277510	0.00211090891544755	+	.	gene_id "sraer114_gene_16089"; transcript_id "sraer114_gene_16089_tx_89"; exon_id "17_25277426_25277510_+"; exonnum "5"; txlen "1011";
17	sraer114_mid	exon	25277426	25277510	0.032705167564555	+	.	gene_id "sraer114_gene_16089"; transcript_id "sraer114_gene_16089_tx_9"; exon_id "17_25277426_25277510_+"; exonnum "5"; txlen "1241";
17	sraer114_mid	exon	25282706	25282934	0.00275655627377423	+	.	gene_id "sraer114_gene_16089"; transcript_id "sraer114_gene_16089_tx_73"; exon_id "17_25282706_25282934_+"; exonnum "7"; txlen "1679";
17	sraer114_mid	exon	25282706	25282934	0.00225787697144355	+	.	gene_id "sraer114_gene_16089"; transcript_id "sraer114_gene_16089_tx_86"; exon_id "17_25282706_25282934_+"; exonnum "8"; txlen "1868";
17	sraer114_mid	exon	25282706	25282934	0.00225787697144355	+	.	gene_id "sraer114_gene_16089"; transcript_id "sraer114_gene_16089_tx_87"; exon_id "17_25282706_25282934_+"; exonnum "8"; txlen "1856";
17	sraer114_mid	exon	25286409	25286523	0.0298520945020129	+	.	gene_id "sraer114_gene_16089"; transcript_id "sraer114_gene_16089_tx_10"; exon_id "17_25286409_25286523_+"; exonnum "7"; txlen "1376";
17	sraer114_mid	exon	25286409	25286523	0.0224310224600141	+	.	gene_id "sraer114_gene_16089"; transcript_id "sraer114_gene_16089_tx_12"; exon_id "17_25286409_25286523_+"; exonnum "7"; txlen "1414";
17	sraer114_mid	exon	25286409	25286523	0.0224310224600141	+	.	gene_id "sraer114_gene_16089"; transcript_id "sraer114_gene_16089_tx_13"; exon_id "17_25286409_25286523_+"; exonnum "8"; txlen "1549";
17	sraer114_mid	exon	25286409	25286523	0.021510435166111	+	.	gene_id "sraer114_gene_16089"; transcript_id "sraer114_gene_16089_tx_14"; exon_id "17_25286409_25286523_+"; exonnum "7"; txlen "1640";
17	sraer114_mid	exon	25286409	25286523	0.021510435166111	+	.	gene_id "sraer114_gene_16089"; transcript_id "sraer114_gene_16089_tx_15"; exon_id "17_25286409_25286523_+"; exonnum "6"; txlen "1505";
17	sraer114_mid	exon	25286409	25286523	0.0167128153310533	+	.	gene_id "sraer114_gene_16089"; transcript_id "sraer114_gene_16089_tx_17"; exon_id "17_25286409_25286523_+"; exonnum "8"; txlen "1739";
17	sraer114_mid	exon	25286409	25286523	0.0146972666806261	+	.	gene_id "sraer114_gene_16089"; transcript_id "sraer114_gene_16089_tx_18"; exon_id "17_25286409_25286523_+"; exonnum "7"; txlen "1438";
17	sraer114_mid	exon	25286409	25286523	0.0130439604639061	+	.	gene_id "sraer114_gene_16089"; transcript_id "sraer114_gene_16089_tx_21"; exon_id "17_25286409_25286523_+"; exonnum "7"; txlen "1604";
17	sraer114_mid	exon	25286409	25286523	0.0129781379165609	+	.	gene_id "sraer114_gene_16089"; transcript_id "sraer114_gene_16089_tx_22"; exon_id "17_25286409_25286523_+"; exonnum "7"; txlen "1623";
17	sraer114_mid	exon	25286409	25286523	0.0129781379165609	+	.	gene_id "sraer114_gene_16089"; transcript_id "sraer114_gene_16089_tx_23"; exon_id "17_25286409_25286523_+"; exonnum "6"; txlen "1488";
17	sraer114_mid	exon	25286409	25286523	0.0123147031108011	+	.	gene_id "sraer114_gene_16089"; transcript_id "sraer114_gene_16089_tx_24"; exon_id "17_25286409_25286523_+"; exonnum "4"; txlen "580";
17	sraer114_mid	exon	25286409	25286523	0.0117905668968955	+	.	gene_id "sraer114_gene_16089"; transcript_id "sraer114_gene_16089_tx_25"; exon_id "17_25286409_25286523_+"; exonnum "7"; txlen "1340";
17	sraer114_mid	exon	25286409	25286523	0.0117905668968955	+	.	gene_id "sraer114_gene_16089"; transcript_id "sraer114_gene_16089_tx_26"; exon_id "17_25286409_25286523_+"; exonnum "8"; txlen "1475";
17	sraer114_mid	exon	25286409	25286523	0.010741066857186	+	.	gene_id "sraer114_gene_16089"; transcript_id "sraer114_gene_16089_tx_27"; exon_id "17_25286409_25286523_+"; exonnum "7"; txlen "1364";
17	sraer114_mid	exon	25286409	25286523	0.0103685022287863	+	.	gene_id "sraer114_gene_16089"; transcript_id "sraer114_gene_16089_tx_28"; exon_id "17_25286409_25286523_+"; exonnum "7"; txlen "1419";
17	sraer114_mid	exon	25286409	25286523	0.0103685022287863	+	.	gene_id "sraer114_gene_16089"; transcript_id "sraer114_gene_16089_tx_29"; exon_id "17_25286409_25286523_+"; exonnum "6"; txlen "1320";
17	sraer114_mid	exon	25286409	25286523	0.00962161304671439	+	.	gene_id "sraer114_gene_16089"; transcript_id "sraer114_gene_16089_tx_31"; exon_id "17_25286409_25286523_+"; exonnum "8"; txlen "1537";
17	sraer114_mid	exon	25286409	25286523	0.00849371538628781	+	.	gene_id "sraer114_gene_16089"; transcript_id "sraer114_gene_16089_tx_37"; exon_id "17_25286409_25286523_+"; exonnum "8"; txlen "1722";
17	sraer114_mid	exon	25286409	25286523	0.00763578938642429	+	.	gene_id "sraer114_gene_16089"; transcript_id "sraer114_gene_16089_tx_38"; exon_id "17_25286409_25286523_+"; exonnum "7"; txlen "1549";
17	sraer114_mid	exon	25286409	25286523	0.00763578938642429	+	.	gene_id "sraer114_gene_16089"; transcript_id "sraer114_gene_16089_tx_39"; exon_id "17_25286409_25286523_+"; exonnum "6"; txlen "1414";
17	sraer114_mid	exon	25286409	25286523	0.00763578938642429	+	.	gene_id "sraer114_gene_16089"; transcript_id "sraer114_gene_16089_tx_40"; exon_id "17_25286409_25286523_+"; exonnum "7"; txlen "1537";
17	sraer114_mid	exon	25286409	25286523	0.0074836665841841	+	.	gene_id "sraer114_gene_16089"; transcript_id "sraer114_gene_16089_tx_41"; exon_id "17_25286409_25286523_+"; exonnum "7"; txlen "1566";
17	sraer114_mid	exon	25286409	25286523	0.0074836665841841	+	.	gene_id "sraer114_gene_16089"; transcript_id "sraer114_gene_16089_tx_42"; exon_id "17_25286409_25286523_+"; exonnum "6"; txlen "1431";
17	sraer114_mid	exon	25286409	25286523	0.00745325744558419	+	.	gene_id "sraer114_gene_16089"; transcript_id "sraer114_gene_16089_tx_43"; exon_id "17_25286409_25286523_+"; exonnum "7"; txlen "1220";
17	sraer114_mid	exon	25286409	25286523	0.00745325744558419	+	.	gene_id "sraer114_gene_16089"; transcript_id "sraer114_gene_16089_tx_44"; exon_id "17_25286409_25286523_+"; exonnum "6"; txlen "1085";
17	sraer114_mid	exon	25286409	25286523	0.0069935642254443	+	.	gene_id "sraer114_gene_16089"; transcript_id "sraer114_gene_16089_tx_47"; exon_id "17_25286409_25286523_+"; exonnum "5"; txlen "1123";
17	sraer114_mid	exon	25286409	25286523	0.00698460696297095	+	.	gene_id "sraer114_gene_16089"; transcript_id "sraer114_gene_16089_tx_48"; exon_id "17_25286409_25286523_+"; exonnum "7"; txlen "1609";
17	sraer114_mid	exon	25286409	25286523	0.00698460696297095	+	.	gene_id "sraer114_gene_16089"; transcript_id "sraer114_gene_16089_tx_49"; exon_id "17_25286409_25286523_+"; exonnum "6"; txlen "1510";
17	sraer114_mid	exon	25286409	25286523	0.0590406823605355	+	.	gene_id "sraer114_gene_16089"; transcript_id "sraer114_gene_16089_tx_5"; exon_id "17_25286409_25286523_+"; exonnum "6"; txlen "1315";
17	sraer114_mid	exon	25286409	25286523	0.00652192792968922	+	.	gene_id "sraer114_gene_16089"; transcript_id "sraer114_gene_16089_tx_50"; exon_id "17_25286409_25286523_+"; exonnum "8"; txlen "1665";
17	sraer114_mid	exon	25286409	25286523	0.00652192792968922	+	.	gene_id "sraer114_gene_16089"; transcript_id "sraer114_gene_16089_tx_51"; exon_id "17_25286409_25286523_+"; exonnum "7"; txlen "1530";
17	sraer114_mid	exon	25286409	25286523	0.0056654132232743	+	.	gene_id "sraer114_gene_16089"; transcript_id "sraer114_gene_16089_tx_52"; exon_id "17_25286409_25286523_+"; exonnum "8"; txlen "1463";
17	sraer114_mid	exon	25286409	25286523	0.0056654132232743	+	.	gene_id "sraer114_gene_16089"; transcript_id "sraer114_gene_16089_tx_53"; exon_id "17_25286409_25286523_+"; exonnum "8"; txlen "1648";
17	sraer114_mid	exon	25286409	25286523	0.0056654132232743	+	.	gene_id "sraer114_gene_16089"; transcript_id "sraer114_gene_16089_tx_54"; exon_id "17_25286409_25286523_+"; exonnum "7"; txlen "1513";
17	sraer114_mid	exon	25286409	25286523	0.0048661403557578	+	.	gene_id "sraer114_gene_16089"; transcript_id "sraer114_gene_16089_tx_55"; exon_id "17_25286409_25286523_+"; exonnum "5"; txlen "1049";
17	sraer114_mid	exon	25286409	25286523	0.00482486051914066	+	.	gene_id "sraer114_gene_16089"; transcript_id "sraer114_gene_16089_tx_56"; exon_id "17_25286409_25286523_+"; exonnum "7"; txlen "1587";
17	sraer114_mid	exon	25286409	25286523	0.00463059352164204	+	.	gene_id "sraer114_gene_16089"; transcript_id "sraer114_gene_16089_tx_57"; exon_id "17_25286409_25286523_+"; exonnum "7"; txlen "1554";
17	sraer114_mid	exon	25286409	25286523	0.00426295926398289	+	.	gene_id "sraer114_gene_16089"; transcript_id "sraer114_gene_16089_tx_58"; exon_id "17_25286409_25286523_+"; exonnum "7"; txlen "1083";
17	sraer114_mid	exon	25286409	25286523	0.0041577610291757	+	.	gene_id "sraer114_gene_16089"; transcript_id "sraer114_gene_16089_tx_59"; exon_id "17_25286409_25286523_+"; exonnum "5"; txlen "1313";
17	sraer114_mid	exon	25286409	25286523	0.0561876092979934	+	.	gene_id "sraer114_gene_16089"; transcript_id "sraer114_gene_16089_tx_6"; exon_id "17_25286409_25286523_+"; exonnum "7"; txlen "1450";
17	sraer114_mid	exon	25286409	25286523	0.0041044729804313	+	.	gene_id "sraer114_gene_16089"; transcript_id "sraer114_gene_16089_tx_60"; exon_id "17_25286409_25286523_+"; exonnum "7"; txlen "961";
17	sraer114_mid	exon	25286409	25286523	0.00386628619108918	+	.	gene_id "sraer114_gene_16089"; transcript_id "sraer114_gene_16089_tx_61"; exon_id "17_25286409_25286523_+"; exonnum "8"; txlen "1727";
17	sraer114_mid	exon	25286409	25286523	0.00386628619108918	+	.	gene_id "sraer114_gene_16089"; transcript_id "sraer114_gene_16089_tx_62"; exon_id "17_25286409_25286523_+"; exonnum "7"; txlen "1628";
17	sraer114_mid	exon	25286409	25286523	0.00376744039032876	+	.	gene_id "sraer114_gene_16089"; transcript_id "sraer114_gene_16089_tx_63"; exon_id "17_25286409_25286523_+"; exonnum "8"; txlen "1319";
17	sraer114_mid	exon	25286409	25286523	0.00376744039032876	+	.	gene_id "sraer114_gene_16089"; transcript_id "sraer114_gene_16089_tx_64"; exon_id "17_25286409_25286523_+"; exonnum "7"; txlen "1184";
17	sraer114_mid	exon	25286409	25286523	0.00364635496777884	+	.	gene_id "sraer114_gene_16089"; transcript_id "sraer114_gene_16089_tx_65"; exon_id "17_25286409_25286523_+"; exonnum "7"; txlen "1611";
17	sraer114_mid	exon	25286409	25286523	0.00338389526581534	+	.	gene_id "sraer114_gene_16089"; transcript_id "sraer114_gene_16089_tx_67"; exon_id "17_25286409_25286523_+"; exonnum "7"; txlen "1345";
17	sraer114_mid	exon	25286409	25286523	0.00338389526581534	+	.	gene_id "sraer114_gene_16089"; transcript_id "sraer114_gene_16089_tx_68"; exon_id "17_25286409_25286523_+"; exonnum "6"; txlen "1246";
17	sraer114_mid	exon	25286409	25286523	0.00338389526581534	+	.	gene_id "sraer114_gene_16089"; transcript_id "sraer114_gene_16089_tx_69"; exon_id "17_25286409_25286523_+"; exonnum "6"; txlen "1436";
17	sraer114_mid	exon	25286409	25286523	0.00338389526581534	+	.	gene_id "sraer114_gene_16089"; transcript_id "sraer114_gene_16089_tx_70"; exon_id "17_25286409_25286523_+"; exonnum "6"; txlen "1419";
17	sraer114_mid	exon	25286409	25286523	0.00302754331788322	+	.	gene_id "sraer114_gene_16089"; transcript_id "sraer114_gene_16089_tx_71"; exon_id "17_25286409_25286523_+"; exonnum "6"; txlen "1258";
17	sraer114_mid	exon	25286409	25286523	0.00285307306254206	+	.	gene_id "sraer114_gene_16089"; transcript_id "sraer114_gene_16089_tx_72"; exon_id "17_25286409_25286523_+"; exonnum "7"; txlen "1532";
17	sraer114_mid	exon	25286409	25286523	0.00275655627377423	+	.	gene_id "sraer114_gene_16089"; transcript_id "sraer114_gene_16089_tx_73"; exon_id "17_25286409_25286523_+"; exonnum "8"; txlen "1679";
17	sraer114_mid	exon	25286409	25286523	0.00265910565396774	+	.	gene_id "sraer114_gene_16089"; transcript_id "sraer114_gene_16089_tx_75"; exon_id "17_25286409_25286523_+"; exonnum "3"; txlen "835";
17	sraer114_mid	exon	25286409	25286523	0.00265910565396774	+	.	gene_id "sraer114_gene_16089"; transcript_id "sraer114_gene_16089_tx_76"; exon_id "17_25286409_25286523_+"; exonnum "3"; txlen "1025";
17	sraer114_mid	exon	25286409	25286523	0.00255135335881236	+	.	gene_id "sraer114_gene_16089"; transcript_id "sraer114_gene_16089_tx_77"; exon_id "17_25286409_25286523_+"; exonnum "6"; txlen "1448";
17	sraer114_mid	exon	25286409	25286523	0.00251758170582551	+	.	gene_id "sraer114_gene_16089"; transcript_id "sraer114_gene_16089_tx_78"; exon_id "17_25286409_25286523_+"; exonnum "8"; txlen "1182";
17	sraer114_mid	exon	25286409	25286523	0.00251758170582551	+	.	gene_id "sraer114_gene_16089"; transcript_id "sraer114_gene_16089_tx_79"; exon_id "17_25286409_25286523_+"; exonnum "7"; txlen "1047";
17	sraer114_mid	exon	25286409	25286523	0.00251758170582551	+	.	gene_id "sraer114_gene_16089"; transcript_id "sraer114_gene_16089_tx_80"; exon_id "17_25286409_25286523_+"; exonnum "7"; txlen "1071";
17	sraer114_mid	exon	25286409	25286523	0.00251758170582551	+	.	gene_id "sraer114_gene_16089"; transcript_id "sraer114_gene_16089_tx_81"; exon_id "17_25286409_25286523_+"; exonnum "6"; txlen "948";
17	sraer114_mid	exon	25286409	25286523	0.00251758170582551	+	.	gene_id "sraer114_gene_16089"; transcript_id "sraer114_gene_16089_tx_82"; exon_id "17_25286409_25286523_+"; exonnum "7"; txlen "1237";
17	sraer114_mid	exon	25286409	25286523	0.00251758170582551	+	.	gene_id "sraer114_gene_16089"; transcript_id "sraer114_gene_16089_tx_83"; exon_id "17_25286409_25286523_+"; exonnum "6"; txlen "1138";
17	sraer114_mid	exon	25286409	25286523	0.00251758170582551	+	.	gene_id "sraer114_gene_16089"; transcript_id "sraer114_gene_16089_tx_84"; exon_id "17_25286409_25286523_+"; exonnum "7"; txlen "1273";
17	sraer114_mid	exon	25286409	25286523	0.00251758170582551	+	.	gene_id "sraer114_gene_16089"; transcript_id "sraer114_gene_16089_tx_85"; exon_id "17_25286409_25286523_+"; exonnum "6"; txlen "953";
17	sraer114_mid	exon	25286409	25286523	0.00225787697144355	+	.	gene_id "sraer114_gene_16089"; transcript_id "sraer114_gene_16089_tx_86"; exon_id "17_25286409_25286523_+"; exonnum "9"; txlen "1868";
17	sraer114_mid	exon	25286409	25286523	0.00225787697144355	+	.	gene_id "sraer114_gene_16089"; transcript_id "sraer114_gene_16089_tx_87"; exon_id "17_25286409_25286523_+"; exonnum "9"; txlen "1856";
17	sraer114_mid	exon	25286409	25286523	0.00211090891544755	+	.	gene_id "sraer114_gene_16089"; transcript_id "sraer114_gene_16089_tx_88"; exon_id "17_25286409_25286523_+"; exonnum "7"; txlen "1146";
17	sraer114_mid	exon	25286409	25286523	0.00211090891544755	+	.	gene_id "sraer114_gene_16089"; transcript_id "sraer114_gene_16089_tx_89"; exon_id "17_25286409_25286523_+"; exonnum "6"; txlen "1011";
17	sraer114_mid	exon	25286409	25286523	0.032705167564555	+	.	gene_id "sraer114_gene_16089"; transcript_id "sraer114_gene_16089_tx_9"; exon_id "17_25286409_25286523_+"; exonnum "6"; txlen "1241";
17	sraer114_mid	exon	25286409	25286523	0.00210008009952889	+	.	gene_id "sraer114_gene_16089"; transcript_id "sraer114_gene_16089_tx_90"; exon_id "17_25286409_25286523_+"; exonnum "8"; txlen "1449";
17	sraer114_mid	exon	25287103	25287292	0.021510435166111	+	.	gene_id "sraer114_gene_16089"; transcript_id "sraer114_gene_16089_tx_14"; exon_id "17_25287103_25287292_+"; exonnum "8"; txlen "1640";
17	sraer114_mid	exon	25287103	25287292	0.021510435166111	+	.	gene_id "sraer114_gene_16089"; transcript_id "sraer114_gene_16089_tx_15"; exon_id "17_25287103_25287292_+"; exonnum "7"; txlen "1505";
17	sraer114_mid	exon	25287103	25287292	0.0167128153310533	+	.	gene_id "sraer114_gene_16089"; transcript_id "sraer114_gene_16089_tx_17"; exon_id "17_25287103_25287292_+"; exonnum "9"; txlen "1739";
17	sraer114_mid	exon	25287103	25287292	0.0130439604639061	+	.	gene_id "sraer114_gene_16089"; transcript_id "sraer114_gene_16089_tx_21"; exon_id "17_25287103_25287292_+"; exonnum "8"; txlen "1604";
17	sraer114_mid	exon	25287103	25287292	0.0074836665841841	+	.	gene_id "sraer114_gene_16089"; transcript_id "sraer114_gene_16089_tx_41"; exon_id "17_25287103_25287292_+"; exonnum "8"; txlen "1566";
17	sraer114_mid	exon	25287103	25287292	0.0074836665841841	+	.	gene_id "sraer114_gene_16089"; transcript_id "sraer114_gene_16089_tx_42"; exon_id "17_25287103_25287292_+"; exonnum "7"; txlen "1431";
17	sraer114_mid	exon	25287103	25287292	0.00698460696297095	+	.	gene_id "sraer114_gene_16089"; transcript_id "sraer114_gene_16089_tx_48"; exon_id "17_25287103_25287292_+"; exonnum "8"; txlen "1609";
17	sraer114_mid	exon	25287103	25287292	0.00698460696297095	+	.	gene_id "sraer114_gene_16089"; transcript_id "sraer114_gene_16089_tx_49"; exon_id "17_25287103_25287292_+"; exonnum "7"; txlen "1510";
17	sraer114_mid	exon	25287103	25287292	0.00652192792968922	+	.	gene_id "sraer114_gene_16089"; transcript_id "sraer114_gene_16089_tx_50"; exon_id "17_25287103_25287292_+"; exonnum "9"; txlen "1665";
17	sraer114_mid	exon	25287103	25287292	0.00652192792968922	+	.	gene_id "sraer114_gene_16089"; transcript_id "sraer114_gene_16089_tx_51"; exon_id "17_25287103_25287292_+"; exonnum "8"; txlen "1530";
17	sraer114_mid	exon	25287103	25287292	0.00463059352164204	+	.	gene_id "sraer114_gene_16089"; transcript_id "sraer114_gene_16089_tx_57"; exon_id "17_25287103_25287292_+"; exonnum "8"; txlen "1554";
17	sraer114_mid	exon	25287103	25287292	0.0041577610291757	+	.	gene_id "sraer114_gene_16089"; transcript_id "sraer114_gene_16089_tx_59"; exon_id "17_25287103_25287292_+"; exonnum "6"; txlen "1313";
17	sraer114_mid	exon	25287103	25287292	0.00386628619108918	+	.	gene_id "sraer114_gene_16089"; transcript_id "sraer114_gene_16089_tx_61"; exon_id "17_25287103_25287292_+"; exonnum "9"; txlen "1727";
17	sraer114_mid	exon	25287103	25287292	0.00386628619108918	+	.	gene_id "sraer114_gene_16089"; transcript_id "sraer114_gene_16089_tx_62"; exon_id "17_25287103_25287292_+"; exonnum "8"; txlen "1628";
17	sraer114_mid	exon	25287103	25287292	0.00338389526581534	+	.	gene_id "sraer114_gene_16089"; transcript_id "sraer114_gene_16089_tx_69"; exon_id "17_25287103_25287292_+"; exonnum "7"; txlen "1436";
17	sraer114_mid	exon	25287103	25287292	0.00285307306254206	+	.	gene_id "sraer114_gene_16089"; transcript_id "sraer114_gene_16089_tx_72"; exon_id "17_25287103_25287292_+"; exonnum "8"; txlen "1532";
17	sraer114_mid	exon	25287103	25287292	0.00265910565396774	+	.	gene_id "sraer114_gene_16089"; transcript_id "sraer114_gene_16089_tx_76"; exon_id "17_25287103_25287292_+"; exonnum "4"; txlen "1025";
17	sraer114_mid	exon	25287103	25287292	0.00255135335881236	+	.	gene_id "sraer114_gene_16089"; transcript_id "sraer114_gene_16089_tx_77"; exon_id "17_25287103_25287292_+"; exonnum "7"; txlen "1448";
17	sraer114_mid	exon	25287103	25287292	0.00251758170582551	+	.	gene_id "sraer114_gene_16089"; transcript_id "sraer114_gene_16089_tx_82"; exon_id "17_25287103_25287292_+"; exonnum "8"; txlen "1237";
17	sraer114_mid	exon	25287103	25287292	0.00251758170582551	+	.	gene_id "sraer114_gene_16089"; transcript_id "sraer114_gene_16089_tx_83"; exon_id "17_25287103_25287292_+"; exonnum "7"; txlen "1138";
17	sraer114_mid	exon	25287103	25287292	0.00251758170582551	+	.	gene_id "sraer114_gene_16089"; transcript_id "sraer114_gene_16089_tx_84"; exon_id "17_25287103_25287292_+"; exonnum "8"; txlen "1273";
17	sraer114_mid	exon	25287103	25287292	0.00225787697144355	+	.	gene_id "sraer114_gene_16089"; transcript_id "sraer114_gene_16089_tx_86"; exon_id "17_25287103_25287292_+"; exonnum "10"; txlen "1868";
17	sraer114_mid	exon	25287103	25287292	0.00225787697144355	+	.	gene_id "sraer114_gene_16089"; transcript_id "sraer114_gene_16089_tx_87"; exon_id "17_25287103_25287292_+"; exonnum "10"; txlen "1856";
17	sraer114_mid	exon	25287120	25287292	0.0129781379165609	+	.	gene_id "sraer114_gene_16089"; transcript_id "sraer114_gene_16089_tx_22"; exon_id "17_25287120_25287292_+"; exonnum "8"; txlen "1623";
17	sraer114_mid	exon	25287120	25287292	0.0129781379165609	+	.	gene_id "sraer114_gene_16089"; transcript_id "sraer114_gene_16089_tx_23"; exon_id "17_25287120_25287292_+"; exonnum "7"; txlen "1488";
17	sraer114_mid	exon	25287120	25287292	0.00849371538628781	+	.	gene_id "sraer114_gene_16089"; transcript_id "sraer114_gene_16089_tx_37"; exon_id "17_25287120_25287292_+"; exonnum "9"; txlen "1722";
17	sraer114_mid	exon	25287120	25287292	0.00763578938642429	+	.	gene_id "sraer114_gene_16089"; transcript_id "sraer114_gene_16089_tx_38"; exon_id "17_25287120_25287292_+"; exonnum "8"; txlen "1549";
17	sraer114_mid	exon	25287120	25287292	0.00763578938642429	+	.	gene_id "sraer114_gene_16089"; transcript_id "sraer114_gene_16089_tx_39"; exon_id "17_25287120_25287292_+"; exonnum "7"; txlen "1414";
17	sraer114_mid	exon	25287120	25287292	0.00763578938642429	+	.	gene_id "sraer114_gene_16089"; transcript_id "sraer114_gene_16089_tx_40"; exon_id "17_25287120_25287292_+"; exonnum "8"; txlen "1537";
17	sraer114_mid	exon	25287120	25287292	0.00745325744558419	+	.	gene_id "sraer114_gene_16089"; transcript_id "sraer114_gene_16089_tx_43"; exon_id "17_25287120_25287292_+"; exonnum "8"; txlen "1220";
17	sraer114_mid	exon	25287120	25287292	0.00745325744558419	+	.	gene_id "sraer114_gene_16089"; transcript_id "sraer114_gene_16089_tx_44"; exon_id "17_25287120_25287292_+"; exonnum "7"; txlen "1085";
17	sraer114_mid	exon	25287120	25287292	0.0056654132232743	+	.	gene_id "sraer114_gene_16089"; transcript_id "sraer114_gene_16089_tx_53"; exon_id "17_25287120_25287292_+"; exonnum "9"; txlen "1648";
17	sraer114_mid	exon	25287120	25287292	0.0056654132232743	+	.	gene_id "sraer114_gene_16089"; transcript_id "sraer114_gene_16089_tx_54"; exon_id "17_25287120_25287292_+"; exonnum "8"; txlen "1513";
17	sraer114_mid	exon	25287120	25287292	0.00482486051914066	+	.	gene_id "sraer114_gene_16089"; transcript_id "sraer114_gene_16089_tx_56"; exon_id "17_25287120_25287292_+"; exonnum "8"; txlen "1587";
17	sraer114_mid	exon	25287120	25287292	0.00376744039032876	+	.	gene_id "sraer114_gene_16089"; transcript_id "sraer114_gene_16089_tx_63"; exon_id "17_25287120_25287292_+"; exonnum "9"; txlen "1319";
17	sraer114_mid	exon	25287120	25287292	0.00376744039032876	+	.	gene_id "sraer114_gene_16089"; transcript_id "sraer114_gene_16089_tx_64"; exon_id "17_25287120_25287292_+"; exonnum "8"; txlen "1184";
17	sraer114_mid	exon	25287120	25287292	0.00364635496777884	+	.	gene_id "sraer114_gene_16089"; transcript_id "sraer114_gene_16089_tx_65"; exon_id "17_25287120_25287292_+"; exonnum "8"; txlen "1611";
17	sraer114_mid	exon	25287120	25287292	0.00338389526581534	+	.	gene_id "sraer114_gene_16089"; transcript_id "sraer114_gene_16089_tx_70"; exon_id "17_25287120_25287292_+"; exonnum "7"; txlen "1419";
17	sraer114_mid	exon	25287120	25287292	0.00211090891544755	+	.	gene_id "sraer114_gene_16089"; transcript_id "sraer114_gene_16089_tx_88"; exon_id "17_25287120_25287292_+"; exonnum "8"; txlen "1146";
17	sraer114_mid	exon	25287120	25287292	0.00211090891544755	+	.	gene_id "sraer114_gene_16089"; transcript_id "sraer114_gene_16089_tx_89"; exon_id "17_25287120_25287292_+"; exonnum "7"; txlen "1011";
17	sraer114_ss	exon	25290063	25290611	0.0298520945020129	+	.	gene_id "sraer114_gene_16089"; transcript_id "sraer114_gene_16089_tx_10"; exon_id "17_25290063_25290611_+"; exonnum "8"; txlen "1376";
17	sraer114_ss	exon	25290063	25290611	0.0224310224600141	+	.	gene_id "sraer114_gene_16089"; transcript_id "sraer114_gene_16089_tx_12"; exon_id "17_25290063_25290611_+"; exonnum "8"; txlen "1414";
17	sraer114_ss	exon	25290063	25290611	0.0224310224600141	+	.	gene_id "sraer114_gene_16089"; transcript_id "sraer114_gene_16089_tx_13"; exon_id "17_25290063_25290611_+"; exonnum "9"; txlen "1549";
17	sraer114_ss	exon	25290063	25290611	0.021510435166111	+	.	gene_id "sraer114_gene_16089"; transcript_id "sraer114_gene_16089_tx_14"; exon_id "17_25290063_25290611_+"; exonnum "9"; txlen "1640";
17	sraer114_ss	exon	25290063	25290611	0.021510435166111	+	.	gene_id "sraer114_gene_16089"; transcript_id "sraer114_gene_16089_tx_15"; exon_id "17_25290063_25290611_+"; exonnum "8"; txlen "1505";
17	sraer114_ss	exon	25290063	25290611	0.0167128153310533	+	.	gene_id "sraer114_gene_16089"; transcript_id "sraer114_gene_16089_tx_17"; exon_id "17_25290063_25290611_+"; exonnum "10"; txlen "1739";
17	sraer114_ss	exon	25290063	25290611	0.0146972666806261	+	.	gene_id "sraer114_gene_16089"; transcript_id "sraer114_gene_16089_tx_18"; exon_id "17_25290063_25290611_+"; exonnum "8"; txlen "1438";
17	sraer114_ss	exon	25290063	25290611	0.0130439604639061	+	.	gene_id "sraer114_gene_16089"; transcript_id "sraer114_gene_16089_tx_21"; exon_id "17_25290063_25290611_+"; exonnum "9"; txlen "1604";
17	sraer114_ss	exon	25290063	25290611	0.0129781379165609	+	.	gene_id "sraer114_gene_16089"; transcript_id "sraer114_gene_16089_tx_22"; exon_id "17_25290063_25290611_+"; exonnum "9"; txlen "1623";
17	sraer114_ss	exon	25290063	25290611	0.0129781379165609	+	.	gene_id "sraer114_gene_16089"; transcript_id "sraer114_gene_16089_tx_23"; exon_id "17_25290063_25290611_+"; exonnum "8"; txlen "1488";
17	sraer114_ss	exon	25290063	25290611	0.0117905668968955	+	.	gene_id "sraer114_gene_16089"; transcript_id "sraer114_gene_16089_tx_25"; exon_id "17_25290063_25290611_+"; exonnum "8"; txlen "1340";
17	sraer114_ss	exon	25290063	25290611	0.0117905668968955	+	.	gene_id "sraer114_gene_16089"; transcript_id "sraer114_gene_16089_tx_26"; exon_id "17_25290063_25290611_+"; exonnum "9"; txlen "1475";
17	sraer114_ss	exon	25290063	25290611	0.010741066857186	+	.	gene_id "sraer114_gene_16089"; transcript_id "sraer114_gene_16089_tx_27"; exon_id "17_25290063_25290611_+"; exonnum "8"; txlen "1364";
17	sraer114_ss	exon	25290063	25290611	0.0103685022287863	+	.	gene_id "sraer114_gene_16089"; transcript_id "sraer114_gene_16089_tx_28"; exon_id "17_25290063_25290611_+"; exonnum "8"; txlen "1419";
17	sraer114_ss	exon	25290063	25290611	0.0103685022287863	+	.	gene_id "sraer114_gene_16089"; transcript_id "sraer114_gene_16089_tx_29"; exon_id "17_25290063_25290611_+"; exonnum "7"; txlen "1320";
17	sraer114_ss	exon	25290063	25290611	0.00962161304671439	+	.	gene_id "sraer114_gene_16089"; transcript_id "sraer114_gene_16089_tx_31"; exon_id "17_25290063_25290611_+"; exonnum "9"; txlen "1537";
17	sraer114_ss	exon	25290063	25290611	0.00849371538628781	+	.	gene_id "sraer114_gene_16089"; transcript_id "sraer114_gene_16089_tx_37"; exon_id "17_25290063_25290611_+"; exonnum "10"; txlen "1722";
17	sraer114_ss	exon	25290063	25290611	0.00763578938642429	+	.	gene_id "sraer114_gene_16089"; transcript_id "sraer114_gene_16089_tx_38"; exon_id "17_25290063_25290611_+"; exonnum "9"; txlen "1549";
17	sraer114_ss	exon	25290063	25290611	0.00763578938642429	+	.	gene_id "sraer114_gene_16089"; transcript_id "sraer114_gene_16089_tx_39"; exon_id "17_25290063_25290611_+"; exonnum "8"; txlen "1414";
17	sraer114_ss	exon	25290063	25290611	0.00763578938642429	+	.	gene_id "sraer114_gene_16089"; transcript_id "sraer114_gene_16089_tx_40"; exon_id "17_25290063_25290611_+"; exonnum "9"; txlen "1537";
17	sraer114_ss	exon	25290063	25290611	0.0074836665841841	+	.	gene_id "sraer114_gene_16089"; transcript_id "sraer114_gene_16089_tx_41"; exon_id "17_25290063_25290611_+"; exonnum "9"; txlen "1566";
17	sraer114_ss	exon	25290063	25290611	0.0074836665841841	+	.	gene_id "sraer114_gene_16089"; transcript_id "sraer114_gene_16089_tx_42"; exon_id "17_25290063_25290611_+"; exonnum "8"; txlen "1431";
17	sraer114_ss	exon	25290063	25290611	0.0069935642254443	+	.	gene_id "sraer114_gene_16089"; transcript_id "sraer114_gene_16089_tx_47"; exon_id "17_25290063_25290611_+"; exonnum "6"; txlen "1123";
17	sraer114_ss	exon	25290063	25290611	0.00698460696297095	+	.	gene_id "sraer114_gene_16089"; transcript_id "sraer114_gene_16089_tx_48"; exon_id "17_25290063_25290611_+"; exonnum "9"; txlen "1609";
17	sraer114_ss	exon	25290063	25290611	0.00698460696297095	+	.	gene_id "sraer114_gene_16089"; transcript_id "sraer114_gene_16089_tx_49"; exon_id "17_25290063_25290611_+"; exonnum "8"; txlen "1510";
17	sraer114_ss	exon	25290063	25290611	0.0590406823605355	+	.	gene_id "sraer114_gene_16089"; transcript_id "sraer114_gene_16089_tx_5"; exon_id "17_25290063_25290611_+"; exonnum "7"; txlen "1315";
17	sraer114_ss	exon	25290063	25290611	0.00652192792968922	+	.	gene_id "sraer114_gene_16089"; transcript_id "sraer114_gene_16089_tx_50"; exon_id "17_25290063_25290611_+"; exonnum "10"; txlen "1665";
17	sraer114_ss	exon	25290063	25290611	0.00652192792968922	+	.	gene_id "sraer114_gene_16089"; transcript_id "sraer114_gene_16089_tx_51"; exon_id "17_25290063_25290611_+"; exonnum "9"; txlen "1530";
17	sraer114_ss	exon	25290063	25290611	0.0056654132232743	+	.	gene_id "sraer114_gene_16089"; transcript_id "sraer114_gene_16089_tx_52"; exon_id "17_25290063_25290611_+"; exonnum "9"; txlen "1463";
17	sraer114_ss	exon	25290063	25290611	0.0056654132232743	+	.	gene_id "sraer114_gene_16089"; transcript_id "sraer114_gene_16089_tx_53"; exon_id "17_25290063_25290611_+"; exonnum "10"; txlen "1648";
17	sraer114_ss	exon	25290063	25290611	0.0056654132232743	+	.	gene_id "sraer114_gene_16089"; transcript_id "sraer114_gene_16089_tx_54"; exon_id "17_25290063_25290611_+"; exonnum "9"; txlen "1513";
17	sraer114_ss	exon	25290063	25290611	0.0048661403557578	+	.	gene_id "sraer114_gene_16089"; transcript_id "sraer114_gene_16089_tx_55"; exon_id "17_25290063_25290611_+"; exonnum "6"; txlen "1049";
17	sraer114_ss	exon	25290063	25290611	0.00482486051914066	+	.	gene_id "sraer114_gene_16089"; transcript_id "sraer114_gene_16089_tx_56"; exon_id "17_25290063_25290611_+"; exonnum "9"; txlen "1587";
17	sraer114_ss	exon	25290063	25290611	0.00463059352164204	+	.	gene_id "sraer114_gene_16089"; transcript_id "sraer114_gene_16089_tx_57"; exon_id "17_25290063_25290611_+"; exonnum "9"; txlen "1554";
17	sraer114_ss	exon	25290063	25290611	0.0041577610291757	+	.	gene_id "sraer114_gene_16089"; transcript_id "sraer114_gene_16089_tx_59"; exon_id "17_25290063_25290611_+"; exonnum "7"; txlen "1313";
17	sraer114_ss	exon	25290063	25290611	0.0561876092979934	+	.	gene_id "sraer114_gene_16089"; transcript_id "sraer114_gene_16089_tx_6"; exon_id "17_25290063_25290611_+"; exonnum "8"; txlen "1450";
17	sraer114_ss	exon	25290063	25290611	0.00386628619108918	+	.	gene_id "sraer114_gene_16089"; transcript_id "sraer114_gene_16089_tx_61"; exon_id "17_25290063_25290611_+"; exonnum "10"; txlen "1727";
17	sraer114_ss	exon	25290063	25290611	0.00386628619108918	+	.	gene_id "sraer114_gene_16089"; transcript_id "sraer114_gene_16089_tx_62"; exon_id "17_25290063_25290611_+"; exonnum "9"; txlen "1628";
17	sraer114_ss	exon	25290063	25290611	0.00364635496777884	+	.	gene_id "sraer114_gene_16089"; transcript_id "sraer114_gene_16089_tx_65"; exon_id "17_25290063_25290611_+"; exonnum "9"; txlen "1611";
17	sraer114_ss	exon	25290063	25290611	0.00338389526581534	+	.	gene_id "sraer114_gene_16089"; transcript_id "sraer114_gene_16089_tx_67"; exon_id "17_25290063_25290611_+"; exonnum "8"; txlen "1345";
17	sraer114_ss	exon	25290063	25290611	0.00338389526581534	+	.	gene_id "sraer114_gene_16089"; transcript_id "sraer114_gene_16089_tx_68"; exon_id "17_25290063_25290611_+"; exonnum "7"; txlen "1246";
17	sraer114_ss	exon	25290063	25290611	0.00338389526581534	+	.	gene_id "sraer114_gene_16089"; transcript_id "sraer114_gene_16089_tx_69"; exon_id "17_25290063_25290611_+"; exonnum "8"; txlen "1436";
17	sraer114_ss	exon	25290063	25290611	0.00338389526581534	+	.	gene_id "sraer114_gene_16089"; transcript_id "sraer114_gene_16089_tx_70"; exon_id "17_25290063_25290611_+"; exonnum "8"; txlen "1419";
17	sraer114_ss	exon	25290063	25290611	0.00302754331788322	+	.	gene_id "sraer114_gene_16089"; transcript_id "sraer114_gene_16089_tx_71"; exon_id "17_25290063_25290611_+"; exonnum "7"; txlen "1258";
17	sraer114_ss	exon	25290063	25290611	0.00285307306254206	+	.	gene_id "sraer114_gene_16089"; transcript_id "sraer114_gene_16089_tx_72"; exon_id "17_25290063_25290611_+"; exonnum "9"; txlen "1532";
17	sraer114_ss	exon	25290063	25290611	0.00275655627377423	+	.	gene_id "sraer114_gene_16089"; transcript_id "sraer114_gene_16089_tx_73"; exon_id "17_25290063_25290611_+"; exonnum "9"; txlen "1679";
17	sraer114_ss	exon	25290063	25290611	0.00265910565396774	+	.	gene_id "sraer114_gene_16089"; transcript_id "sraer114_gene_16089_tx_75"; exon_id "17_25290063_25290611_+"; exonnum "4"; txlen "835";
17	sraer114_ss	exon	25290063	25290611	0.00265910565396774	+	.	gene_id "sraer114_gene_16089"; transcript_id "sraer114_gene_16089_tx_76"; exon_id "17_25290063_25290611_+"; exonnum "5"; txlen "1025";
17	sraer114_ss	exon	25290063	25290611	0.00255135335881236	+	.	gene_id "sraer114_gene_16089"; transcript_id "sraer114_gene_16089_tx_77"; exon_id "17_25290063_25290611_+"; exonnum "8"; txlen "1448";
17	sraer114_ss	exon	25290063	25290611	0.032705167564555	+	.	gene_id "sraer114_gene_16089"; transcript_id "sraer114_gene_16089_tx_9"; exon_id "17_25290063_25290611_+"; exonnum "7"; txlen "1241";
17	sraer114_mid	exon	25329423	25329568	0.00745325744558419	+	.	gene_id "sraer114_gene_16089"; transcript_id "sraer114_gene_16089_tx_43"; exon_id "17_25329423_25329568_+"; exonnum "9"; txlen "1220";
17	sraer114_mid	exon	25329423	25329568	0.00745325744558419	+	.	gene_id "sraer114_gene_16089"; transcript_id "sraer114_gene_16089_tx_44"; exon_id "17_25329423_25329568_+"; exonnum "8"; txlen "1085";
17	sraer114_mid	exon	25329423	25329568	0.00426295926398289	+	.	gene_id "sraer114_gene_16089"; transcript_id "sraer114_gene_16089_tx_58"; exon_id "17_25329423_25329568_+"; exonnum "8"; txlen "1083";
17	sraer114_mid	exon	25329423	25329568	0.0041044729804313	+	.	gene_id "sraer114_gene_16089"; transcript_id "sraer114_gene_16089_tx_60"; exon_id "17_25329423_25329568_+"; exonnum "8"; txlen "961";
17	sraer114_mid	exon	25329423	25329568	0.00376744039032876	+	.	gene_id "sraer114_gene_16089"; transcript_id "sraer114_gene_16089_tx_63"; exon_id "17_25329423_25329568_+"; exonnum "10"; txlen "1319";
17	sraer114_mid	exon	25329423	25329568	0.00376744039032876	+	.	gene_id "sraer114_gene_16089"; transcript_id "sraer114_gene_16089_tx_64"; exon_id "17_25329423_25329568_+"; exonnum "9"; txlen "1184";
17	sraer114_mid	exon	25329423	25329568	0.00251758170582551	+	.	gene_id "sraer114_gene_16089"; transcript_id "sraer114_gene_16089_tx_78"; exon_id "17_25329423_25329568_+"; exonnum "9"; txlen "1182";
17	sraer114_mid	exon	25329423	25329568	0.00251758170582551	+	.	gene_id "sraer114_gene_16089"; transcript_id "sraer114_gene_16089_tx_79"; exon_id "17_25329423_25329568_+"; exonnum "8"; txlen "1047";
17	sraer114_mid	exon	25329423	25329568	0.00251758170582551	+	.	gene_id "sraer114_gene_16089"; transcript_id "sraer114_gene_16089_tx_80"; exon_id "17_25329423_25329568_+"; exonnum "8"; txlen "1071";
17	sraer114_mid	exon	25329423	25329568	0.00251758170582551	+	.	gene_id "sraer114_gene_16089"; transcript_id "sraer114_gene_16089_tx_81"; exon_id "17_25329423_25329568_+"; exonnum "7"; txlen "948";
17	sraer114_mid	exon	25329423	25329568	0.00251758170582551	+	.	gene_id "sraer114_gene_16089"; transcript_id "sraer114_gene_16089_tx_82"; exon_id "17_25329423_25329568_+"; exonnum "9"; txlen "1237";
17	sraer114_mid	exon	25329423	25329568	0.00251758170582551	+	.	gene_id "sraer114_gene_16089"; transcript_id "sraer114_gene_16089_tx_83"; exon_id "17_25329423_25329568_+"; exonnum "8"; txlen "1138";
17	sraer114_mid	exon	25329423	25329568	0.00251758170582551	+	.	gene_id "sraer114_gene_16089"; transcript_id "sraer114_gene_16089_tx_84"; exon_id "17_25329423_25329568_+"; exonnum "9"; txlen "1273";
17	sraer114_mid	exon	25329423	25329568	0.00251758170582551	+	.	gene_id "sraer114_gene_16089"; transcript_id "sraer114_gene_16089_tx_85"; exon_id "17_25329423_25329568_+"; exonnum "7"; txlen "953";
17	sraer114_mid	exon	25329423	25329568	0.00225787697144355	+	.	gene_id "sraer114_gene_16089"; transcript_id "sraer114_gene_16089_tx_86"; exon_id "17_25329423_25329568_+"; exonnum "11"; txlen "1868";
17	sraer114_mid	exon	25329423	25329568	0.00225787697144355	+	.	gene_id "sraer114_gene_16089"; transcript_id "sraer114_gene_16089_tx_87"; exon_id "17_25329423_25329568_+"; exonnum "11"; txlen "1856";
17	sraer114_mid	exon	25329423	25329568	0.00211090891544755	+	.	gene_id "sraer114_gene_16089"; transcript_id "sraer114_gene_16089_tx_88"; exon_id "17_25329423_25329568_+"; exonnum "9"; txlen "1146";
17	sraer114_mid	exon	25329423	25329568	0.00211090891544755	+	.	gene_id "sraer114_gene_16089"; transcript_id "sraer114_gene_16089_tx_89"; exon_id "17_25329423_25329568_+"; exonnum "8"; txlen "1011";
17	sraer114_mid	exon	25329423	25329568	0.00210008009952889	+	.	gene_id "sraer114_gene_16089"; transcript_id "sraer114_gene_16089_tx_90"; exon_id "17_25329423_25329568_+"; exonnum "9"; txlen "1449";
17	sraer114_ss	exon	25360687	25360722	0.00426295926398289	+	.	gene_id "sraer114_gene_16089"; transcript_id "sraer114_gene_16089_tx_58"; exon_id "17_25360687_25360722_+"; exonnum "9"; txlen "1083";
17	sraer114_ss	exon	25360687	25360722	0.00251758170582551	+	.	gene_id "sraer114_gene_16089"; transcript_id "sraer114_gene_16089_tx_78"; exon_id "17_25360687_25360722_+"; exonnum "10"; txlen "1182";
17	sraer114_ss	exon	25360687	25360722	0.00251758170582551	+	.	gene_id "sraer114_gene_16089"; transcript_id "sraer114_gene_16089_tx_79"; exon_id "17_25360687_25360722_+"; exonnum "9"; txlen "1047";
17	sraer114_ss	exon	25360687	25360722	0.00251758170582551	+	.	gene_id "sraer114_gene_16089"; transcript_id "sraer114_gene_16089_tx_80"; exon_id "17_25360687_25360722_+"; exonnum "9"; txlen "1071";
17	sraer114_ss	exon	25360687	25360722	0.00251758170582551	+	.	gene_id "sraer114_gene_16089"; transcript_id "sraer114_gene_16089_tx_81"; exon_id "17_25360687_25360722_+"; exonnum "8"; txlen "948";
17	sraer114_ss	exon	25360687	25360722	0.00251758170582551	+	.	gene_id "sraer114_gene_16089"; transcript_id "sraer114_gene_16089_tx_82"; exon_id "17_25360687_25360722_+"; exonnum "10"; txlen "1237";
17	sraer114_ss	exon	25360687	25360722	0.00251758170582551	+	.	gene_id "sraer114_gene_16089"; transcript_id "sraer114_gene_16089_tx_83"; exon_id "17_25360687_25360722_+"; exonnum "9"; txlen "1138";
17	sraer114_ss	exon	25360687	25360722	0.00251758170582551	+	.	gene_id "sraer114_gene_16089"; transcript_id "sraer114_gene_16089_tx_84"; exon_id "17_25360687_25360722_+"; exonnum "10"; txlen "1273";
17	sraer114_ss	exon	25360687	25360722	0.00251758170582551	+	.	gene_id "sraer114_gene_16089"; transcript_id "sraer114_gene_16089_tx_85"; exon_id "17_25360687_25360722_+"; exonnum "8"; txlen "953";
17	sraer114_es	exon	25368894	25369778	0.010543310306743	+	.	gene_id "sraer114_gene_16090"; transcript_id "sraer114_gene_16090_tx_1"; exon_id "17_25368894_25369778_+"; exonnum "1"; txlen "1444";
17	sraer114_mid	exon	25380686	25381083	0.010543310306743	+	.	gene_id "sraer114_gene_16090"; transcript_id "sraer114_gene_16090_tx_1"; exon_id "17_25380686_25381083_+"; exonnum "2"; txlen "1444";
17	sraer114_ss	exon	25381938	25382098	0.010543310306743	+	.	gene_id "sraer114_gene_16090"; transcript_id "sraer114_gene_16090_tx_1"; exon_id "17_25381938_25382098_+"; exonnum "3"; txlen "1444";
17	sraer114_es	exon	25387031	25387210	0.00273217260873397	+	.	gene_id "sraer114_gene_16089"; transcript_id "sraer114_gene_16089_tx_74"; exon_id "17_25387031_25387210_+"; exonnum "1"; txlen "1277";
17	sraer114_mid	exon	25410210	25410279	0.00225787697144355	+	.	gene_id "sraer114_gene_16089"; transcript_id "sraer114_gene_16089_tx_86"; exon_id "17_25410210_25410279_+"; exonnum "12"; txlen "1868";
17	sraer114_mid	exon	25410210	25410279	0.00225787697144355	+	.	gene_id "sraer114_gene_16089"; transcript_id "sraer114_gene_16089_tx_87"; exon_id "17_25410210_25410279_+"; exonnum "12"; txlen "1856";
17	sraer114_mid	exon	25410210	25410279	0.00210008009952889	+	.	gene_id "sraer114_gene_16089"; transcript_id "sraer114_gene_16089_tx_90"; exon_id "17_25410210_25410279_+"; exonnum "10"; txlen "1449";
17	sraer114_ss	exon	25410631	25410863	0.00225787697144355	+	.	gene_id "sraer114_gene_16089"; transcript_id "sraer114_gene_16089_tx_86"; exon_id "17_25410631_25410863_+"; exonnum "13"; txlen "1868";
17	sraer114_ss	exon	25410631	25410863	0.00225787697144355	+	.	gene_id "sraer114_gene_16089"; transcript_id "sraer114_gene_16089_tx_87"; exon_id "17_25410631_25410863_+"; exonnum "13"; txlen "1856";
17	sraer114_ss	exon	25410631	25410863	0.00210008009952889	+	.	gene_id "sraer114_gene_16089"; transcript_id "sraer114_gene_16089_tx_90"; exon_id "17_25410631_25410863_+"; exonnum "11"; txlen "1449";
17	sraer114_mid	exon	25412316	25412471	0.0226499333018986	+	.	gene_id "sraer114_gene_16089"; transcript_id "sraer114_gene_16089_tx_11"; exon_id "17_25412316_25412471_+"; exonnum "1"; txlen "1253";
17	sraer114_mid	exon	25412621	25412786	0.0226499333018986	+	.	gene_id "sraer114_gene_16089"; transcript_id "sraer114_gene_16089_tx_11"; exon_id "17_25412621_25412786_+"; exonnum "2"; txlen "1253";
17	sraer114_mid	exon	25412621	25412786	0.00273217260873397	+	.	gene_id "sraer114_gene_16089"; transcript_id "sraer114_gene_16089_tx_74"; exon_id "17_25412621_25412786_+"; exonnum "2"; txlen "1277";
17	sraer114_ss	exon	25414704	25415634	0.0226499333018986	+	.	gene_id "sraer114_gene_16089"; transcript_id "sraer114_gene_16089_tx_11"; exon_id "17_25414704_25415634_+"; exonnum "3"; txlen "1253";
17	sraer114_ss	exon	25414704	25415634	0.00273217260873397	+	.	gene_id "sraer114_gene_16089"; transcript_id "sraer114_gene_16089_tx_74"; exon_id "17_25414704_25415634_+"; exonnum "3"; txlen "1277";
17	sraer114_es	exon	25449311	25449353	0.0468332296588165	+	.	gene_id "sraer114_gene_24073"; transcript_id "sraer114_gene_24073_tx_1"; exon_id "17_25449311_25449353_+"; exonnum "1"; txlen "1091";
17	sraer114_es	exon	25449311	25449353	0.0434395173646993	+	.	gene_id "sraer114_gene_24073"; transcript_id "sraer114_gene_24073_tx_2"; exon_id "17_25449311_25449353_+"; exonnum "1"; txlen "1066";
17	sraer114_es	exon	25449311	25449353	0.019004788847056	+	.	gene_id "sraer114_gene_24073"; transcript_id "sraer114_gene_24073_tx_4"; exon_id "17_25449311_25449353_+"; exonnum "1"; txlen "1094";
17	sraer114_es	exon	25449311	25449353	0.019004788847056	+	.	gene_id "sraer114_gene_24073"; transcript_id "sraer114_gene_24073_tx_5"; exon_id "17_25449311_25449353_+"; exonnum "1"; txlen "1069";
17	sraer114_es	exon	25450058	25450212	0.0284931361720805	+	.	gene_id "sraer114_gene_24073"; transcript_id "sraer114_gene_24073_tx_3"; exon_id "17_25450058_25450212_+"; exonnum "1"; txlen "1181";
17	sraer114_mid	exon	25452312	25452492	0.0284931361720805	+	.	gene_id "sraer114_gene_24073"; transcript_id "sraer114_gene_24073_tx_3"; exon_id "17_25452312_25452492_+"; exonnum "2"; txlen "1181";
```
