## Supplementary material for "Significantly Improved Mouse and Rat Genome Annotation Using Sequence Read Archive RNA-seq Data": rat_SRA_ENSEMBL114.gtf: rat_SRA_ENSEMBL114.gtf (part 415 of 1073)

```
17	sraer114_mid	exon	25452312	25452492	0.019004788847056	+	.	gene_id "sraer114_gene_24073"; transcript_id "sraer114_gene_24073_tx_4"; exon_id "17_25452312_25452492_+"; exonnum "2"; txlen "1094";
17	sraer114_mid	exon	25452312	25452492	0.019004788847056	+	.	gene_id "sraer114_gene_24073"; transcript_id "sraer114_gene_24073_tx_5"; exon_id "17_25452312_25452492_+"; exonnum "2"; txlen "1069";
17	sraer114_mid	exon	25452315	25452492	0.0468332296588165	+	.	gene_id "sraer114_gene_24073"; transcript_id "sraer114_gene_24073_tx_1"; exon_id "17_25452315_25452492_+"; exonnum "2"; txlen "1091";
17	sraer114_mid	exon	25452315	25452492	0.0434395173646993	+	.	gene_id "sraer114_gene_24073"; transcript_id "sraer114_gene_24073_tx_2"; exon_id "17_25452315_25452492_+"; exonnum "2"; txlen "1066";
17	sraer114_mid	exon	25454201	25454307	0.0468332296588165	+	.	gene_id "sraer114_gene_24073"; transcript_id "sraer114_gene_24073_tx_1"; exon_id "17_25454201_25454307_+"; exonnum "3"; txlen "1091";
17	sraer114_mid	exon	25454201	25454307	0.019004788847056	+	.	gene_id "sraer114_gene_24073"; transcript_id "sraer114_gene_24073_tx_4"; exon_id "17_25454201_25454307_+"; exonnum "3"; txlen "1094";
17	sraer114_mid	exon	25454226	25454307	0.0434395173646993	+	.	gene_id "sraer114_gene_24073"; transcript_id "sraer114_gene_24073_tx_2"; exon_id "17_25454226_25454307_+"; exonnum "3"; txlen "1066";
17	sraer114_mid	exon	25454226	25454307	0.0284931361720805	+	.	gene_id "sraer114_gene_24073"; transcript_id "sraer114_gene_24073_tx_3"; exon_id "17_25454226_25454307_+"; exonnum "3"; txlen "1181";
17	sraer114_mid	exon	25454226	25454307	0.019004788847056	+	.	gene_id "sraer114_gene_24073"; transcript_id "sraer114_gene_24073_tx_5"; exon_id "17_25454226_25454307_+"; exonnum "3"; txlen "1069";
17	sraer114_ss	exon	25460207	25460969	0.0468332296588165	+	.	gene_id "sraer114_gene_24073"; transcript_id "sraer114_gene_24073_tx_1"; exon_id "17_25460207_25460969_+"; exonnum "4"; txlen "1091";
17	sraer114_ss	exon	25460207	25460969	0.0434395173646993	+	.	gene_id "sraer114_gene_24073"; transcript_id "sraer114_gene_24073_tx_2"; exon_id "17_25460207_25460969_+"; exonnum "4"; txlen "1066";
17	sraer114_ss	exon	25460207	25460969	0.0284931361720805	+	.	gene_id "sraer114_gene_24073"; transcript_id "sraer114_gene_24073_tx_3"; exon_id "17_25460207_25460969_+"; exonnum "4"; txlen "1181";
17	sraer114_ss	exon	25460207	25460969	0.019004788847056	+	.	gene_id "sraer114_gene_24073"; transcript_id "sraer114_gene_24073_tx_4"; exon_id "17_25460207_25460969_+"; exonnum "4"; txlen "1094";
17	sraer114_ss	exon	25460207	25460969	0.019004788847056	+	.	gene_id "sraer114_gene_24073"; transcript_id "sraer114_gene_24073_tx_5"; exon_id "17_25460207_25460969_+"; exonnum "4"; txlen "1069";
17	sraer114_es	exon	25846447	25846665	0.268999296076562	+	.	gene_id "sraer114_gene_26614"; transcript_id "sraer114_gene_26614_tx_1"; exon_id "17_25846447_25846665_+"; exonnum "1"; txlen "2047";
17	sraer114_mid	exon	25891713	25891828	0.268999296076562	+	.	gene_id "sraer114_gene_26614"; transcript_id "sraer114_gene_26614_tx_1"; exon_id "17_25891713_25891828_+"; exonnum "2"; txlen "2047";
17	sraer114_ss	exon	25893561	25895272	0.268999296076562	+	.	gene_id "sraer114_gene_26614"; transcript_id "sraer114_gene_26614_tx_1"; exon_id "17_25893561_25895272_+"; exonnum "3"; txlen "2047";
17	sraer114_mid	exon	25903025	25903102	0.00423317919433788	+	.	gene_id "sraer114_gene_26614"; transcript_id "sraer114_gene_26614_tx_2"; exon_id "17_25903025_25903102_+"; exonnum "1"; txlen "1174";
17	sraer114_mid	exon	25903453	25903531	0.00423317919433788	+	.	gene_id "sraer114_gene_26614"; transcript_id "sraer114_gene_26614_tx_2"; exon_id "17_25903453_25903531_+"; exonnum "2"; txlen "1174";
17	sraer114_mid	exon	25929076	25929114	0.00423317919433788	+	.	gene_id "sraer114_gene_26614"; transcript_id "sraer114_gene_26614_tx_2"; exon_id "17_25929076_25929114_+"; exonnum "3"; txlen "1174";
17	sraer114_mid	exon	25933490	25933723	0.00423317919433788	+	.	gene_id "sraer114_gene_26614"; transcript_id "sraer114_gene_26614_tx_2"; exon_id "17_25933490_25933723_+"; exonnum "4"; txlen "1174";
17	sraer114_mid	exon	25934411	25934555	0.00423317919433788	+	.	gene_id "sraer114_gene_26614"; transcript_id "sraer114_gene_26614_tx_2"; exon_id "17_25934411_25934555_+"; exonnum "5"; txlen "1174";
17	sraer114_ss	exon	25934794	25935392	0.00423317919433788	+	.	gene_id "sraer114_gene_26614"; transcript_id "sraer114_gene_26614_tx_2"; exon_id "17_25934794_25935392_+"; exonnum "6"; txlen "1174";
17	ensembl	five_prime_utr	26052232	26052333	0	+	.	gene_id "ENSRNOG00000016174"; gene_version "8"; transcript_id "ENSRNOT00000021669"; transcript_version "8"; gene_name "Slc35b3"; gene_source "ensembl"; gene_biotype "protein_coding"; transcript_name "Slc35b3-201"; transcript_source "ensembl"; transcript_biotype "protein_coding"; tag "Ensembl_canonical";
17	ensembl	exon	26052232	26052378	0	+	.	gene_id "ENSRNOG00000016174"; gene_version "8"; transcript_id "ENSRNOT00000021669"; transcript_version "8"; exon_number "1"; gene_name "Slc35b3"; gene_source "ensembl"; gene_biotype "protein_coding"; transcript_name "Slc35b3-201"; transcript_source "ensembl"; transcript_biotype "protein_coding"; exon_id "ENSRNOE00000609770"; exon_version "2"; tag "Ensembl_canonical";
17	ENSEMBL114_rn	exon	26052232	26052378	16.3890616082852	+	.	gene_id "ENSRNOG00000016174"; transcript_id "ENSRNOG00000016174_tx_12"; exon_id "17_26052232_26052378_+"; exonnum "1"; txlen "1457";
17	ENSEMBL114_rn	exon	26052232	26052378	13.8463969498271	+	.	gene_id "ENSRNOG00000016174"; transcript_id "ENSRNOG00000016174_tx_16"; exon_id "17_26052232_26052378_+"; exonnum "1"; txlen "1302";
17	ENSEMBL114_rn	exon	26052232	26052378	12.9062202996985	+	.	gene_id "ENSRNOG00000016174"; transcript_id "ENSRNOG00000016174_tx_18"; exon_id "17_26052232_26052378_+"; exonnum "1"; txlen "1381";
17	ENSEMBL114_rn	exon	26052232	26052378	10.3999582572523	+	.	gene_id "ENSRNOG00000016174"; transcript_id "ENSRNOG00000016174_tx_24"; exon_id "17_26052232_26052378_+"; exonnum "1"; txlen "1226";
17	ENSEMBL114_rn	exon	26052232	26052378	9.50901599788411	+	.	gene_id "ENSRNOG00000016174"; transcript_id "ENSRNOG00000016174_tx_28"; exon_id "17_26052232_26052378_+"; exonnum "1"; txlen "1429";
17	ENSEMBL114_rn	exon	26052232	26052378	8.10355553706377	+	.	gene_id "ENSRNOG00000016174"; transcript_id "ENSRNOG00000016174_tx_32"; exon_id "17_26052232_26052378_+"; exonnum "1"; txlen "1353";
17	ENSEMBL114_rn	exon	26052232	26052378	6.76485805259194	+	.	gene_id "ENSRNOG00000016174"; transcript_id "ENSRNOG00000016174_tx_37"; exon_id "17_26052232_26052378_+"; exonnum "1"; txlen "2887";
17	ENSEMBL114_rn	exon	26052232	26052378	5.65395596066017	+	.	gene_id "ENSRNOG00000016174"; transcript_id "ENSRNOG00000016174_tx_44"; exon_id "17_26052232_26052378_+"; exonnum "1"; txlen "1359";
17	ENSEMBL114_rn	exon	26052232	26052378	4.84032874052784	+	.	gene_id "ENSRNOG00000016174"; transcript_id "ENSRNOG00000016174_tx_49"; exon_id "17_26052232_26052378_+"; exonnum "1"; txlen "2634";
17	ENSEMBL114_rn	exon	26052232	26052378	4.41718728146367	+	.	gene_id "ENSRNOG00000016174"; transcript_id "ENSRNOG00000016174_tx_54"; exon_id "17_26052232_26052378_+"; exonnum "1"; txlen "1283";
17	ENSEMBL114_rn	exon	26052232	26052378	3.32022289015628	+	.	gene_id "ENSRNOG00000016174"; transcript_id "ENSRNOG00000016174_tx_64"; exon_id "17_26052232_26052378_+"; exonnum "1"; txlen "1092";
17	ENSEMBL114_rn	exon	26052232	26052378	2.58337842985088	+	.	gene_id "ENSRNOG00000016174"; transcript_id "ENSRNOG00000016174_tx_74"; exon_id "17_26052232_26052378_+"; exonnum "1"; txlen "1204";
17	ENSEMBL114_rn	exon	26052232	26052378	2.49906691023969	+	.	gene_id "ENSRNOG00000016174"; transcript_id "ENSRNOG00000016174_tx_76"; exon_id "17_26052232_26052378_+"; exonnum "1"; txlen "2789";
17	ENSEMBL114_rn	exon	26052232	26052378	2.42556882742363	+	.	gene_id "ENSRNOG00000016174"; transcript_id "ENSRNOG00000016174_tx_77"; exon_id "17_26052232_26052378_+"; exonnum "1"; txlen "1128";
17	ENSEMBL114_rn	exon	26052232	26052378	2.3918107360914	+	.	gene_id "ENSRNOG00000016174"; transcript_id "ENSRNOG00000016174_tx_78"; exon_id "17_26052232_26052378_+"; exonnum "1"; txlen "937";
17	ENSEMBL114_rn	exon	26052232	26052378	21.1990890671109	+	.	gene_id "ENSRNOG00000016174"; transcript_id "ENSRNOG00000016174_tx_8"; exon_id "17_26052232_26052378_+"; exonnum "1"; txlen "2732";
17	ENSEMBL114_rn	exon	26052232	26052378	2.30519680419547	+	.	gene_id "ENSRNOG00000016174"; transcript_id "ENSRNOG00000016174_tx_80"; exon_id "17_26052232_26052378_+"; exonnum "1"; txlen "1508";
17	ENSEMBL114_rn	exon	26052232	26052378	2.19607016046219	+	.	gene_id "ENSRNOG00000016174"; transcript_id "ENSRNOG00000016174_tx_82"; exon_id "17_26052232_26052378_+"; exonnum "1"; txlen "1331";
17	ENSEMBL114_rn	exon	26052232	26052378	0.340850328831462	+	.	gene_id "ENSRNOG00000016174"; transcript_id "ENSRNOG00000016174_tx_84"; exon_id "17_26052232_26052378_+"; exonnum "1"; txlen "3033";
17	ensembl	gene	26052232	26079505	0	+	.	gene_id "ENSRNOG00000016174"; gene_version "8"; gene_name "Slc35b3"; gene_source "ensembl"; gene_biotype "protein_coding";
17	ensembl	transcript	26052232	26079505	0	+	.	gene_id "ENSRNOG00000016174"; gene_version "8"; transcript_id "ENSRNOT00000021669"; transcript_version "8"; gene_name "Slc35b3"; gene_source "ensembl"; gene_biotype "protein_coding"; transcript_name "Slc35b3-201"; transcript_source "ensembl"; transcript_biotype "protein_coding"; tag "Ensembl_canonical";
17	ensembl	start_codon	26052334	26052336	0	+	0	gene_id "ENSRNOG00000016174"; gene_version "8"; transcript_id "ENSRNOT00000021669"; transcript_version "8"; exon_number "1"; gene_name "Slc35b3"; gene_source "ensembl"; gene_biotype "protein_coding"; transcript_name "Slc35b3-201"; transcript_source "ensembl"; transcript_biotype "protein_coding"; tag "Ensembl_canonical";
17	ensembl	CDS	26052334	26052378	0	+	0	gene_id "ENSRNOG00000016174"; gene_version "8"; transcript_id "ENSRNOT00000021669"; transcript_version "8"; exon_number "1"; gene_name "Slc35b3"; gene_source "ensembl"; gene_biotype "protein_coding"; transcript_name "Slc35b3-201"; transcript_source "ensembl"; transcript_biotype "protein_coding"; protein_id "ENSRNOP00000021670"; protein_version "4"; tag "Ensembl_canonical";
17	ensembl	exon	26052466	26052551	0	+	.	gene_id "ENSRNOG00000016174"; gene_version "8"; transcript_id "ENSRNOT00000112405"; transcript_version "2"; exon_number "1"; gene_name "Slc35b3"; gene_source "ensembl"; gene_biotype "protein_coding"; transcript_name "Slc35b3-202"; transcript_source "ensembl"; transcript_biotype "protein_coding"; exon_id "ENSRNOE00000636269"; exon_version "2";
17	ensembl	five_prime_utr	26052466	26052551	0	+	.	gene_id "ENSRNOG00000016174"; gene_version "8"; transcript_id "ENSRNOT00000112405"; transcript_version "2"; gene_name "Slc35b3"; gene_source "ensembl"; gene_biotype "protein_coding"; transcript_name "Slc35b3-202"; transcript_source "ensembl"; transcript_biotype "protein_coding";
17	ENSEMBL114_rn	exon	26052466	26052551	20.1704732466037	+	.	gene_id "ENSRNOG00000016174"; transcript_id "ENSRNOG00000016174_tx_10"; exon_id "17_26052466_26052551_+"; exonnum "1"; txlen "1165";
17	ENSEMBL114_rn	exon	26052466	26052551	19.4028322481621	+	.	gene_id "ENSRNOG00000016174"; transcript_id "ENSRNOG00000016174_tx_11"; exon_id "17_26052466_26052551_+"; exonnum "1"; txlen "1368";
17	ENSEMBL114_rn	exon	26052466	26052551	16.2869628390528	+	.	gene_id "ENSRNOG00000016174"; transcript_id "ENSRNOG00000016174_tx_13"; exon_id "17_26052466_26052551_+"; exonnum "1"; txlen "1292";
17	ENSEMBL114_rn	exon	26052466	26052551	10.961478042129	+	.	gene_id "ENSRNOG00000016174"; transcript_id "ENSRNOG00000016174_tx_20"; exon_id "17_26052466_26052551_+"; exonnum "1"; txlen "1031";
17	ENSEMBL114_rn	exon	26052466	26052551	10.7799231218484	+	.	gene_id "ENSRNOG00000016174"; transcript_id "ENSRNOG00000016174_tx_21"; exon_id "17_26052466_26052551_+"; exonnum "1"; txlen "1298";
17	ENSEMBL114_rn	exon	26052466	26052551	10.7773986933078	+	.	gene_id "ENSRNOG00000016174"; transcript_id "ENSRNOG00000016174_tx_22"; exon_id "17_26052466_26052551_+"; exonnum "1"; txlen "2573";
17	ENSEMBL114_rn	exon	26052466	26052551	9.78259236648917	+	.	gene_id "ENSRNOG00000016174"; transcript_id "ENSRNOG00000016174_tx_25"; exon_id "17_26052466_26052551_+"; exonnum "1"; txlen "1222";
17	ENSEMBL114_rn	exon	26052466	26052551	9.07663029083647	+	.	gene_id "ENSRNOG00000016174"; transcript_id "ENSRNOG00000016174_tx_29"; exon_id "17_26052466_26052551_+"; exonnum "1"; txlen "1143";
17	ENSEMBL114_rn	exon	26052466	26052551	8.84918782876393	+	.	gene_id "ENSRNOG00000016174"; transcript_id "ENSRNOG00000016174_tx_30"; exon_id "17_26052466_26052551_+"; exonnum "1"; txlen "2826";
17	ENSEMBL114_rn	exon	26052466	26052551	8.63943320733654	+	.	gene_id "ENSRNOG00000016174"; transcript_id "ENSRNOG00000016174_tx_31"; exon_id "17_26052466_26052551_+"; exonnum "1"; txlen "1270";
17	ENSEMBL114_rn	exon	26052466	26052551	7.53875982921831	+	.	gene_id "ENSRNOG00000016174"; transcript_id "ENSRNOG00000016174_tx_34"; exon_id "17_26052466_26052551_+"; exonnum "1"; txlen "1067";
17	ENSEMBL114_rn	exon	26052466	26052551	6.79899823182404	+	.	gene_id "ENSRNOG00000016174"; transcript_id "ENSRNOG00000016174_tx_36"; exon_id "17_26052466_26052551_+"; exonnum "1"; txlen "1194";
17	ENSEMBL114_rn	exon	26052466	26052551	6.71711006766447	+	.	gene_id "ENSRNOG00000016174"; transcript_id "ENSRNOG00000016174_tx_38"; exon_id "17_26052466_26052551_+"; exonnum "1"; txlen "876";
17	ENSEMBL114_rn	exon	26052466	26052551	5.4438804904676	+	.	gene_id "ENSRNOG00000016174"; transcript_id "ENSRNOG00000016174_tx_45"; exon_id "17_26052466_26052551_+"; exonnum "1"; txlen "2728";
17	ENSEMBL114_rn	exon	26052466	26052551	5.3729819844118	+	.	gene_id "ENSRNOG00000016174"; transcript_id "ENSRNOG00000016174_tx_46"; exon_id "17_26052466_26052551_+"; exonnum "1"; txlen "1523";
17	ENSEMBL114_rn	exon	26052466	26052551	5.32067371792037	+	.	gene_id "ENSRNOG00000016174"; transcript_id "ENSRNOG00000016174_tx_47"; exon_id "17_26052466_26052551_+"; exonnum "1"; txlen "933";
17	ENSEMBL114_rn	exon	26052466	26052551	32.0860708288345	+	.	gene_id "ENSRNOG00000016174"; transcript_id "ENSRNOG00000016174_tx_5"; exon_id "17_26052466_26052551_+"; exonnum "1"; txlen "2671";
17	ENSEMBL114_rn	exon	26052466	26052551	4.76570187914678	+	.	gene_id "ENSRNOG00000016174"; transcript_id "ENSRNOG00000016174_tx_50"; exon_id "17_26052466_26052551_+"; exonnum "1"; txlen "1447";
17	ENSEMBL114_rn	exon	26052466	26052551	4.58583109935139	+	.	gene_id "ENSRNOG00000016174"; transcript_id "ENSRNOG00000016174_tx_51"; exon_id "17_26052466_26052551_+"; exonnum "1"; txlen "1003";
17	ENSEMBL114_rn	exon	26052466	26052551	3.81571523367847	+	.	gene_id "ENSRNOG00000016174"; transcript_id "ENSRNOG00000016174_tx_57"; exon_id "17_26052466_26052551_+"; exonnum "1"; txlen "778";
17	ENSEMBL114_rn	exon	26052466	26052551	31.8419814060557	+	.	gene_id "ENSRNOG00000016174"; transcript_id "ENSRNOG00000016174_tx_6"; exon_id "17_26052466_26052551_+"; exonnum "1"; txlen "1396";
17	ENSEMBL114_rn	exon	26052466	26052551	3.61077133705042	+	.	gene_id "ENSRNOG00000016174"; transcript_id "ENSRNOG00000016174_tx_60"; exon_id "17_26052466_26052551_+"; exonnum "1"; txlen "1425";
17	ENSEMBL114_rn	exon	26052466	26052551	3.30234240939151	+	.	gene_id "ENSRNOG00000016174"; transcript_id "ENSRNOG00000016174_tx_65"; exon_id "17_26052466_26052551_+"; exonnum "1"; txlen "1349";
17	ENSEMBL114_rn	exon	26052466	26052551	28.2679694198698	+	.	gene_id "ENSRNOG00000016174"; transcript_id "ENSRNOG00000016174_tx_7"; exon_id "17_26052466_26052551_+"; exonnum "1"; txlen "1241";
17	ENSEMBL114_rn	exon	26052466	26052551	2.79039630910208	+	.	gene_id "ENSRNOG00000016174"; transcript_id "ENSRNOG00000016174_tx_71"; exon_id "17_26052466_26052551_+"; exonnum "1"; txlen "905";
17	ENSEMBL114_rn	exon	26052466	26052551	0.543578598233671	+	.	gene_id "ENSRNOG00000016174"; transcript_id "ENSRNOG00000016174_tx_83"; exon_id "17_26052466_26052551_+"; exonnum "1"; txlen "2972";
17	ENSEMBL114_rn	exon	26052466	26052551	20.3617484700536	+	.	gene_id "ENSRNOG00000016174"; transcript_id "ENSRNOG00000016174_tx_9"; exon_id "17_26052466_26052551_+"; exonnum "1"; txlen "1320";
17	ensembl	transcript	26052466	26079505	0	+	.	gene_id "ENSRNOG00000016174"; gene_version "8"; transcript_id "ENSRNOT00000112405"; transcript_version "2"; gene_name "Slc35b3"; gene_source "ensembl"; gene_biotype "protein_coding"; transcript_name "Slc35b3-202"; transcript_source "ensembl"; transcript_biotype "protein_coding";
17	sraer114_es	exon	26052555	26052615	10.7350066666867	+	.	gene_id "ENSRNOG00000016174"; transcript_id "ENSRNOG00000016174_tx_23"; exon_id "17_26052555_26052615_+"; exonnum "1"; txlen "2674";
17	sraer114_es	exon	26052555	26052615	9.60245215045081	+	.	gene_id "ENSRNOG00000016174"; transcript_id "ENSRNOG00000016174_tx_27"; exon_id "17_26052555_26052615_+"; exonnum "1"; txlen "2519";
17	sraer114_es	exon	26052555	26052615	7.81250890793088	+	.	gene_id "ENSRNOG00000016174"; transcript_id "ENSRNOG00000016174_tx_33"; exon_id "17_26052555_26052615_+"; exonnum "1"; txlen "1371";
17	sraer114_es	exon	26052555	26052615	6.55818069248993	+	.	gene_id "ENSRNOG00000016174"; transcript_id "ENSRNOG00000016174_tx_39"; exon_id "17_26052555_26052615_+"; exonnum "1"; txlen "2646";
17	sraer114_es	exon	26052555	26052615	6.14776318626655	+	.	gene_id "ENSRNOG00000016174"; transcript_id "ENSRNOG00000016174_tx_41"; exon_id "17_26052555_26052615_+"; exonnum "1"; txlen "1295";
17	sraer114_es	exon	26052555	26052615	5.72995447679836	+	.	gene_id "ENSRNOG00000016174"; transcript_id "ENSRNOG00000016174_tx_43"; exon_id "17_26052555_26052615_+"; exonnum "1"; txlen "1216";
17	sraer114_es	exon	26052555	26052615	4.52248276103255	+	.	gene_id "ENSRNOG00000016174"; transcript_id "ENSRNOG00000016174_tx_52"; exon_id "17_26052555_26052615_+"; exonnum "1"; txlen "1343";
17	sraer114_es	exon	26052555	26052615	4.43421771860765	+	.	gene_id "ENSRNOG00000016174"; transcript_id "ENSRNOG00000016174_tx_53"; exon_id "17_26052555_26052615_+"; exonnum "1"; txlen "1140";
17	sraer114_es	exon	26052555	26052615	4.33112044933894	+	.	gene_id "ENSRNOG00000016174"; transcript_id "ENSRNOG00000016174_tx_55"; exon_id "17_26052555_26052615_+"; exonnum "1"; txlen "2576";
17	sraer114_es	exon	26052555	26052615	3.36510842749892	+	.	gene_id "ENSRNOG00000016174"; transcript_id "ENSRNOG00000016174_tx_63"; exon_id "17_26052555_26052615_+"; exonnum "1"; txlen "1273";
17	sraer114_es	exon	26052555	26052615	3.03310872336285	+	.	gene_id "ENSRNOG00000016174"; transcript_id "ENSRNOG00000016174_tx_68"; exon_id "17_26052555_26052615_+"; exonnum "1"; txlen "1267";
17	sraer114_es	exon	26052555	26052615	2.9610359701968	+	.	gene_id "ENSRNOG00000016174"; transcript_id "ENSRNOG00000016174_tx_69"; exon_id "17_26052555_26052615_+"; exonnum "1"; txlen "2801";
17	sraer114_es	exon	26052555	26052615	2.88465988076807	+	.	gene_id "ENSRNOG00000016174"; transcript_id "ENSRNOG00000016174_tx_70"; exon_id "17_26052555_26052615_+"; exonnum "1"; txlen "2421";
17	sraer114_es	exon	26052555	26052615	2.73090034660891	+	.	gene_id "ENSRNOG00000016174"; transcript_id "ENSRNOG00000016174_tx_72"; exon_id "17_26052555_26052615_+"; exonnum "1"; txlen "2548";
17	sraer114_es	exon	26052555	26052615	2.25602107040089	+	.	gene_id "ENSRNOG00000016174"; transcript_id "ENSRNOG00000016174_tx_81"; exon_id "17_26052555_26052615_+"; exonnum "1"; txlen "1197";
17	sraer114_es	exon	26052630	26052823	14.8311160922613	+	.	gene_id "ENSRNOG00000016174"; transcript_id "ENSRNOG00000016174_tx_14"; exon_id "17_26052630_26052823_+"; exonnum "1"; txlen "2807";
17	sraer114_es	exon	26052630	26052823	12.4091536629915	+	.	gene_id "ENSRNOG00000016174"; transcript_id "ENSRNOG00000016174_tx_19"; exon_id "17_26052630_26052823_+"; exonnum "1"; txlen "2652";
17	sraer114_es	exon	26052630	26052823	9.73874334450661	+	.	gene_id "ENSRNOG00000016174"; transcript_id "ENSRNOG00000016174_tx_26"; exon_id "17_26052630_26052823_+"; exonnum "1"; txlen "2779";
17	sraer114_es	exon	26052630	26052823	6.41196132631841	+	.	gene_id "ENSRNOG00000016174"; transcript_id "ENSRNOG00000016174_tx_40"; exon_id "17_26052630_26052823_+"; exonnum "1"; txlen "1504";
17	sraer114_es	exon	26052630	26052823	5.32011275301871	+	.	gene_id "ENSRNOG00000016174"; transcript_id "ENSRNOG00000016174_tx_48"; exon_id "17_26052630_26052823_+"; exonnum "1"; txlen "1428";
17	sraer114_es	exon	26052630	26052823	4.30736020119001	+	.	gene_id "ENSRNOG00000016174"; transcript_id "ENSRNOG00000016174_tx_56"; exon_id "17_26052630_26052823_+"; exonnum "1"; txlen "1349";
17	sraer114_es	exon	26052630	26052823	3.80781216349674	+	.	gene_id "ENSRNOG00000016174"; transcript_id "ENSRNOG00000016174_tx_58"; exon_id "17_26052630_26052823_+"; exonnum "1"; txlen "1273";
17	sraer114_es	exon	26052630	26052823	3.71971787288086	+	.	gene_id "ENSRNOG00000016174"; transcript_id "ENSRNOG00000016174_tx_59"; exon_id "17_26052630_26052823_+"; exonnum "1"; txlen "2934";
17	sraer114_es	exon	26052630	26052823	3.60211478201864	+	.	gene_id "ENSRNOG00000016174"; transcript_id "ENSRNOG00000016174_tx_61"; exon_id "17_26052630_26052823_+"; exonnum "1"; txlen "1476";
17	sraer114_es	exon	26052630	26052823	3.193998850626	+	.	gene_id "ENSRNOG00000016174"; transcript_id "ENSRNOG00000016174_tx_66"; exon_id "17_26052630_26052823_+"; exonnum "1"; txlen "2709";
17	sraer114_es	exon	26052630	26052823	3.05620499928961	+	.	gene_id "ENSRNOG00000016174"; transcript_id "ENSRNOG00000016174_tx_67"; exon_id "17_26052630_26052823_+"; exonnum "1"; txlen "1400";
17	sraer114_es	exon	26052630	26052823	2.62428594292716	+	.	gene_id "ENSRNOG00000016174"; transcript_id "ENSRNOG00000016174_tx_73"; exon_id "17_26052630_26052823_+"; exonnum "1"; txlen "2554";
17	ensembl	five_prime_utr	26057037	26057117	0	+	.	gene_id "ENSRNOG00000016174"; gene_version "8"; transcript_id "ENSRNOT00000112405"; transcript_version "2"; gene_name "Slc35b3"; gene_source "ensembl"; gene_biotype "protein_coding"; transcript_name "Slc35b3-202"; transcript_source "ensembl"; transcript_biotype "protein_coding";
17	ensembl	exon	26057037	26057318	0	+	.	gene_id "ENSRNOG00000016174"; gene_version "8"; transcript_id "ENSRNOT00000112405"; transcript_version "2"; exon_number "2"; gene_name "Slc35b3"; gene_source "ensembl"; gene_biotype "protein_coding"; transcript_name "Slc35b3-202"; transcript_source "ensembl"; transcript_biotype "protein_coding"; exon_id "ENSRNOE00000610572"; exon_version "1";
17	ensembl	exon	26057037	26057318	0	+	.	gene_id "ENSRNOG00000016174"; gene_version "8"; transcript_id "ENSRNOT00000021669"; transcript_version "8"; exon_number "2"; gene_name "Slc35b3"; gene_source "ensembl"; gene_biotype "protein_coding"; transcript_name "Slc35b3-201"; transcript_source "ensembl"; transcript_biotype "protein_coding"; exon_id "ENSRNOE00000153936"; exon_version "2"; tag "Ensembl_canonical";
17	ensembl	CDS	26057037	26057318	0	+	0	gene_id "ENSRNOG00000016174"; gene_version "8"; transcript_id "ENSRNOT00000021669"; transcript_version "8"; exon_number "2"; gene_name "Slc35b3"; gene_source "ensembl"; gene_biotype "protein_coding"; transcript_name "Slc35b3-201"; transcript_source "ensembl"; transcript_biotype "protein_coding"; protein_id "ENSRNOP00000021670"; protein_version "4"; tag "Ensembl_canonical";
17	ENSEMBL114_rn	exon	26057037	26057318	20.1704732466037	+	.	gene_id "ENSRNOG00000016174"; transcript_id "ENSRNOG00000016174_tx_10"; exon_id "17_26057037_26057318_+"; exonnum "2"; txlen "1165";
17	ENSEMBL114_rn	exon	26057037	26057318	19.4028322481621	+	.	gene_id "ENSRNOG00000016174"; transcript_id "ENSRNOG00000016174_tx_11"; exon_id "17_26057037_26057318_+"; exonnum "2"; txlen "1368";
17	ENSEMBL114_rn	exon	26057037	26057318	16.3890616082852	+	.	gene_id "ENSRNOG00000016174"; transcript_id "ENSRNOG00000016174_tx_12"; exon_id "17_26057037_26057318_+"; exonnum "2"; txlen "1457";
17	ENSEMBL114_rn	exon	26057037	26057318	16.2869628390528	+	.	gene_id "ENSRNOG00000016174"; transcript_id "ENSRNOG00000016174_tx_13"; exon_id "17_26057037_26057318_+"; exonnum "2"; txlen "1292";
17	ENSEMBL114_rn	exon	26057037	26057318	14.8311160922613	+	.	gene_id "ENSRNOG00000016174"; transcript_id "ENSRNOG00000016174_tx_14"; exon_id "17_26057037_26057318_+"; exonnum "2"; txlen "2807";
17	ENSEMBL114_rn	exon	26057037	26057318	13.8463969498271	+	.	gene_id "ENSRNOG00000016174"; transcript_id "ENSRNOG00000016174_tx_16"; exon_id "17_26057037_26057318_+"; exonnum "2"; txlen "1302";
17	ENSEMBL114_rn	exon	26057037	26057318	12.9062202996985	+	.	gene_id "ENSRNOG00000016174"; transcript_id "ENSRNOG00000016174_tx_18"; exon_id "17_26057037_26057318_+"; exonnum "2"; txlen "1381";
17	ENSEMBL114_rn	exon	26057037	26057318	12.4091536629915	+	.	gene_id "ENSRNOG00000016174"; transcript_id "ENSRNOG00000016174_tx_19"; exon_id "17_26057037_26057318_+"; exonnum "2"; txlen "2652";
17	ENSEMBL114_rn	exon	26057037	26057318	10.961478042129	+	.	gene_id "ENSRNOG00000016174"; transcript_id "ENSRNOG00000016174_tx_20"; exon_id "17_26057037_26057318_+"; exonnum "2"; txlen "1031";
17	ENSEMBL114_rn	exon	26057037	26057318	10.7799231218484	+	.	gene_id "ENSRNOG00000016174"; transcript_id "ENSRNOG00000016174_tx_21"; exon_id "17_26057037_26057318_+"; exonnum "2"; txlen "1298";
17	ENSEMBL114_rn	exon	26057037	26057318	10.7773986933078	+	.	gene_id "ENSRNOG00000016174"; transcript_id "ENSRNOG00000016174_tx_22"; exon_id "17_26057037_26057318_+"; exonnum "2"; txlen "2573";
17	ENSEMBL114_rn	exon	26057037	26057318	10.7350066666867	+	.	gene_id "ENSRNOG00000016174"; transcript_id "ENSRNOG00000016174_tx_23"; exon_id "17_26057037_26057318_+"; exonnum "2"; txlen "2674";
17	ENSEMBL114_rn	exon	26057037	26057318	10.3999582572523	+	.	gene_id "ENSRNOG00000016174"; transcript_id "ENSRNOG00000016174_tx_24"; exon_id "17_26057037_26057318_+"; exonnum "2"; txlen "1226";
17	ENSEMBL114_rn	exon	26057037	26057318	9.78259236648917	+	.	gene_id "ENSRNOG00000016174"; transcript_id "ENSRNOG00000016174_tx_25"; exon_id "17_26057037_26057318_+"; exonnum "2"; txlen "1222";
17	ENSEMBL114_rn	exon	26057037	26057318	9.73874334450661	+	.	gene_id "ENSRNOG00000016174"; transcript_id "ENSRNOG00000016174_tx_26"; exon_id "17_26057037_26057318_+"; exonnum "2"; txlen "2779";
17	ENSEMBL114_rn	exon	26057037	26057318	9.60245215045081	+	.	gene_id "ENSRNOG00000016174"; transcript_id "ENSRNOG00000016174_tx_27"; exon_id "17_26057037_26057318_+"; exonnum "2"; txlen "2519";
17	ENSEMBL114_rn	exon	26057037	26057318	9.50901599788411	+	.	gene_id "ENSRNOG00000016174"; transcript_id "ENSRNOG00000016174_tx_28"; exon_id "17_26057037_26057318_+"; exonnum "2"; txlen "1429";
17	ENSEMBL114_rn	exon	26057037	26057318	9.07663029083647	+	.	gene_id "ENSRNOG00000016174"; transcript_id "ENSRNOG00000016174_tx_29"; exon_id "17_26057037_26057318_+"; exonnum "2"; txlen "1143";
17	ENSEMBL114_rn	exon	26057037	26057318	8.84918782876393	+	.	gene_id "ENSRNOG00000016174"; transcript_id "ENSRNOG00000016174_tx_30"; exon_id "17_26057037_26057318_+"; exonnum "2"; txlen "2826";
17	ENSEMBL114_rn	exon	26057037	26057318	8.63943320733654	+	.	gene_id "ENSRNOG00000016174"; transcript_id "ENSRNOG00000016174_tx_31"; exon_id "17_26057037_26057318_+"; exonnum "2"; txlen "1270";
17	ENSEMBL114_rn	exon	26057037	26057318	8.10355553706377	+	.	gene_id "ENSRNOG00000016174"; transcript_id "ENSRNOG00000016174_tx_32"; exon_id "17_26057037_26057318_+"; exonnum "2"; txlen "1353";
17	ENSEMBL114_rn	exon	26057037	26057318	7.81250890793088	+	.	gene_id "ENSRNOG00000016174"; transcript_id "ENSRNOG00000016174_tx_33"; exon_id "17_26057037_26057318_+"; exonnum "2"; txlen "1371";
17	ENSEMBL114_rn	exon	26057037	26057318	7.53875982921831	+	.	gene_id "ENSRNOG00000016174"; transcript_id "ENSRNOG00000016174_tx_34"; exon_id "17_26057037_26057318_+"; exonnum "2"; txlen "1067";
17	ENSEMBL114_rn	exon	26057037	26057318	6.79899823182404	+	.	gene_id "ENSRNOG00000016174"; transcript_id "ENSRNOG00000016174_tx_36"; exon_id "17_26057037_26057318_+"; exonnum "2"; txlen "1194";
17	ENSEMBL114_rn	exon	26057037	26057318	6.76485805259194	+	.	gene_id "ENSRNOG00000016174"; transcript_id "ENSRNOG00000016174_tx_37"; exon_id "17_26057037_26057318_+"; exonnum "2"; txlen "2887";
17	ENSEMBL114_rn	exon	26057037	26057318	6.71711006766447	+	.	gene_id "ENSRNOG00000016174"; transcript_id "ENSRNOG00000016174_tx_38"; exon_id "17_26057037_26057318_+"; exonnum "2"; txlen "876";
17	ENSEMBL114_rn	exon	26057037	26057318	6.55818069248993	+	.	gene_id "ENSRNOG00000016174"; transcript_id "ENSRNOG00000016174_tx_39"; exon_id "17_26057037_26057318_+"; exonnum "2"; txlen "2646";
17	ENSEMBL114_rn	exon	26057037	26057318	6.41196132631841	+	.	gene_id "ENSRNOG00000016174"; transcript_id "ENSRNOG00000016174_tx_40"; exon_id "17_26057037_26057318_+"; exonnum "2"; txlen "1504";
17	ENSEMBL114_rn	exon	26057037	26057318	6.14776318626655	+	.	gene_id "ENSRNOG00000016174"; transcript_id "ENSRNOG00000016174_tx_41"; exon_id "17_26057037_26057318_+"; exonnum "2"; txlen "1295";
17	ENSEMBL114_rn	exon	26057037	26057318	5.72995447679836	+	.	gene_id "ENSRNOG00000016174"; transcript_id "ENSRNOG00000016174_tx_43"; exon_id "17_26057037_26057318_+"; exonnum "2"; txlen "1216";
17	ENSEMBL114_rn	exon	26057037	26057318	5.65395596066017	+	.	gene_id "ENSRNOG00000016174"; transcript_id "ENSRNOG00000016174_tx_44"; exon_id "17_26057037_26057318_+"; exonnum "2"; txlen "1359";
17	ENSEMBL114_rn	exon	26057037	26057318	5.4438804904676	+	.	gene_id "ENSRNOG00000016174"; transcript_id "ENSRNOG00000016174_tx_45"; exon_id "17_26057037_26057318_+"; exonnum "2"; txlen "2728";
17	ENSEMBL114_rn	exon	26057037	26057318	5.3729819844118	+	.	gene_id "ENSRNOG00000016174"; transcript_id "ENSRNOG00000016174_tx_46"; exon_id "17_26057037_26057318_+"; exonnum "2"; txlen "1523";
17	ENSEMBL114_rn	exon	26057037	26057318	5.32067371792037	+	.	gene_id "ENSRNOG00000016174"; transcript_id "ENSRNOG00000016174_tx_47"; exon_id "17_26057037_26057318_+"; exonnum "2"; txlen "933";
17	ENSEMBL114_rn	exon	26057037	26057318	5.32011275301871	+	.	gene_id "ENSRNOG00000016174"; transcript_id "ENSRNOG00000016174_tx_48"; exon_id "17_26057037_26057318_+"; exonnum "2"; txlen "1428";
17	ENSEMBL114_rn	exon	26057037	26057318	4.84032874052784	+	.	gene_id "ENSRNOG00000016174"; transcript_id "ENSRNOG00000016174_tx_49"; exon_id "17_26057037_26057318_+"; exonnum "2"; txlen "2634";
17	ENSEMBL114_rn	exon	26057037	26057318	32.0860708288345	+	.	gene_id "ENSRNOG00000016174"; transcript_id "ENSRNOG00000016174_tx_5"; exon_id "17_26057037_26057318_+"; exonnum "2"; txlen "2671";
17	ENSEMBL114_rn	exon	26057037	26057318	4.76570187914678	+	.	gene_id "ENSRNOG00000016174"; transcript_id "ENSRNOG00000016174_tx_50"; exon_id "17_26057037_26057318_+"; exonnum "2"; txlen "1447";
17	ENSEMBL114_rn	exon	26057037	26057318	4.58583109935139	+	.	gene_id "ENSRNOG00000016174"; transcript_id "ENSRNOG00000016174_tx_51"; exon_id "17_26057037_26057318_+"; exonnum "2"; txlen "1003";
17	ENSEMBL114_rn	exon	26057037	26057318	4.52248276103255	+	.	gene_id "ENSRNOG00000016174"; transcript_id "ENSRNOG00000016174_tx_52"; exon_id "17_26057037_26057318_+"; exonnum "2"; txlen "1343";
17	ENSEMBL114_rn	exon	26057037	26057318	4.43421771860765	+	.	gene_id "ENSRNOG00000016174"; transcript_id "ENSRNOG00000016174_tx_53"; exon_id "17_26057037_26057318_+"; exonnum "2"; txlen "1140";
17	ENSEMBL114_rn	exon	26057037	26057318	4.41718728146367	+	.	gene_id "ENSRNOG00000016174"; transcript_id "ENSRNOG00000016174_tx_54"; exon_id "17_26057037_26057318_+"; exonnum "2"; txlen "1283";
17	ENSEMBL114_rn	exon	26057037	26057318	4.33112044933894	+	.	gene_id "ENSRNOG00000016174"; transcript_id "ENSRNOG00000016174_tx_55"; exon_id "17_26057037_26057318_+"; exonnum "2"; txlen "2576";
17	ENSEMBL114_rn	exon	26057037	26057318	4.30736020119001	+	.	gene_id "ENSRNOG00000016174"; transcript_id "ENSRNOG00000016174_tx_56"; exon_id "17_26057037_26057318_+"; exonnum "2"; txlen "1349";
17	ENSEMBL114_rn	exon	26057037	26057318	3.81571523367847	+	.	gene_id "ENSRNOG00000016174"; transcript_id "ENSRNOG00000016174_tx_57"; exon_id "17_26057037_26057318_+"; exonnum "2"; txlen "778";
17	ENSEMBL114_rn	exon	26057037	26057318	3.80781216349674	+	.	gene_id "ENSRNOG00000016174"; transcript_id "ENSRNOG00000016174_tx_58"; exon_id "17_26057037_26057318_+"; exonnum "2"; txlen "1273";
17	ENSEMBL114_rn	exon	26057037	26057318	3.71971787288086	+	.	gene_id "ENSRNOG00000016174"; transcript_id "ENSRNOG00000016174_tx_59"; exon_id "17_26057037_26057318_+"; exonnum "2"; txlen "2934";
17	ENSEMBL114_rn	exon	26057037	26057318	31.8419814060557	+	.	gene_id "ENSRNOG00000016174"; transcript_id "ENSRNOG00000016174_tx_6"; exon_id "17_26057037_26057318_+"; exonnum "2"; txlen "1396";
17	ENSEMBL114_rn	exon	26057037	26057318	3.61077133705042	+	.	gene_id "ENSRNOG00000016174"; transcript_id "ENSRNOG00000016174_tx_60"; exon_id "17_26057037_26057318_+"; exonnum "2"; txlen "1425";
17	ENSEMBL114_rn	exon	26057037	26057318	3.60211478201864	+	.	gene_id "ENSRNOG00000016174"; transcript_id "ENSRNOG00000016174_tx_61"; exon_id "17_26057037_26057318_+"; exonnum "2"; txlen "1476";
17	ENSEMBL114_rn	exon	26057037	26057318	3.36510842749892	+	.	gene_id "ENSRNOG00000016174"; transcript_id "ENSRNOG00000016174_tx_63"; exon_id "17_26057037_26057318_+"; exonnum "2"; txlen "1273";
17	ENSEMBL114_rn	exon	26057037	26057318	3.32022289015628	+	.	gene_id "ENSRNOG00000016174"; transcript_id "ENSRNOG00000016174_tx_64"; exon_id "17_26057037_26057318_+"; exonnum "2"; txlen "1092";
17	ENSEMBL114_rn	exon	26057037	26057318	3.30234240939151	+	.	gene_id "ENSRNOG00000016174"; transcript_id "ENSRNOG00000016174_tx_65"; exon_id "17_26057037_26057318_+"; exonnum "2"; txlen "1349";
17	ENSEMBL114_rn	exon	26057037	26057318	3.193998850626	+	.	gene_id "ENSRNOG00000016174"; transcript_id "ENSRNOG00000016174_tx_66"; exon_id "17_26057037_26057318_+"; exonnum "2"; txlen "2709";
17	ENSEMBL114_rn	exon	26057037	26057318	3.05620499928961	+	.	gene_id "ENSRNOG00000016174"; transcript_id "ENSRNOG00000016174_tx_67"; exon_id "17_26057037_26057318_+"; exonnum "2"; txlen "1400";
17	ENSEMBL114_rn	exon	26057037	26057318	3.03310872336285	+	.	gene_id "ENSRNOG00000016174"; transcript_id "ENSRNOG00000016174_tx_68"; exon_id "17_26057037_26057318_+"; exonnum "2"; txlen "1267";
17	ENSEMBL114_rn	exon	26057037	26057318	2.9610359701968	+	.	gene_id "ENSRNOG00000016174"; transcript_id "ENSRNOG00000016174_tx_69"; exon_id "17_26057037_26057318_+"; exonnum "2"; txlen "2801";
17	ENSEMBL114_rn	exon	26057037	26057318	28.2679694198698	+	.	gene_id "ENSRNOG00000016174"; transcript_id "ENSRNOG00000016174_tx_7"; exon_id "17_26057037_26057318_+"; exonnum "2"; txlen "1241";
17	ENSEMBL114_rn	exon	26057037	26057318	2.88465988076807	+	.	gene_id "ENSRNOG00000016174"; transcript_id "ENSRNOG00000016174_tx_70"; exon_id "17_26057037_26057318_+"; exonnum "2"; txlen "2421";
17	ENSEMBL114_rn	exon	26057037	26057318	2.79039630910208	+	.	gene_id "ENSRNOG00000016174"; transcript_id "ENSRNOG00000016174_tx_71"; exon_id "17_26057037_26057318_+"; exonnum "2"; txlen "905";
17	ENSEMBL114_rn	exon	26057037	26057318	2.73090034660891	+	.	gene_id "ENSRNOG00000016174"; transcript_id "ENSRNOG00000016174_tx_72"; exon_id "17_26057037_26057318_+"; exonnum "2"; txlen "2548";
17	ENSEMBL114_rn	exon	26057037	26057318	2.62428594292716	+	.	gene_id "ENSRNOG00000016174"; transcript_id "ENSRNOG00000016174_tx_73"; exon_id "17_26057037_26057318_+"; exonnum "2"; txlen "2554";
17	ENSEMBL114_rn	exon	26057037	26057318	2.58337842985088	+	.	gene_id "ENSRNOG00000016174"; transcript_id "ENSRNOG00000016174_tx_74"; exon_id "17_26057037_26057318_+"; exonnum "2"; txlen "1204";
17	ENSEMBL114_rn	exon	26057037	26057318	2.49906691023969	+	.	gene_id "ENSRNOG00000016174"; transcript_id "ENSRNOG00000016174_tx_76"; exon_id "17_26057037_26057318_+"; exonnum "2"; txlen "2789";
17	ENSEMBL114_rn	exon	26057037	26057318	2.42556882742363	+	.	gene_id "ENSRNOG00000016174"; transcript_id "ENSRNOG00000016174_tx_77"; exon_id "17_26057037_26057318_+"; exonnum "2"; txlen "1128";
17	ENSEMBL114_rn	exon	26057037	26057318	2.3918107360914	+	.	gene_id "ENSRNOG00000016174"; transcript_id "ENSRNOG00000016174_tx_78"; exon_id "17_26057037_26057318_+"; exonnum "2"; txlen "937";
17	ENSEMBL114_rn	exon	26057037	26057318	21.1990890671109	+	.	gene_id "ENSRNOG00000016174"; transcript_id "ENSRNOG00000016174_tx_8"; exon_id "17_26057037_26057318_+"; exonnum "2"; txlen "2732";
17	ENSEMBL114_rn	exon	26057037	26057318	2.30519680419547	+	.	gene_id "ENSRNOG00000016174"; transcript_id "ENSRNOG00000016174_tx_80"; exon_id "17_26057037_26057318_+"; exonnum "2"; txlen "1508";
17	ENSEMBL114_rn	exon	26057037	26057318	2.25602107040089	+	.	gene_id "ENSRNOG00000016174"; transcript_id "ENSRNOG00000016174_tx_81"; exon_id "17_26057037_26057318_+"; exonnum "2"; txlen "1197";
17	ENSEMBL114_rn	exon	26057037	26057318	2.19607016046219	+	.	gene_id "ENSRNOG00000016174"; transcript_id "ENSRNOG00000016174_tx_82"; exon_id "17_26057037_26057318_+"; exonnum "2"; txlen "1331";
17	ENSEMBL114_rn	exon	26057037	26057318	0.543578598233671	+	.	gene_id "ENSRNOG00000016174"; transcript_id "ENSRNOG00000016174_tx_83"; exon_id "17_26057037_26057318_+"; exonnum "2"; txlen "2972";
17	ENSEMBL114_rn	exon	26057037	26057318	0.340850328831462	+	.	gene_id "ENSRNOG00000016174"; transcript_id "ENSRNOG00000016174_tx_84"; exon_id "17_26057037_26057318_+"; exonnum "2"; txlen "3033";
17	ENSEMBL114_rn	exon	26057037	26057318	20.3617484700536	+	.	gene_id "ENSRNOG00000016174"; transcript_id "ENSRNOG00000016174_tx_9"; exon_id "17_26057037_26057318_+"; exonnum "2"; txlen "1320";
17	ensembl	start_codon	26057118	26057120	0	+	0	gene_id "ENSRNOG00000016174"; gene_version "8"; transcript_id "ENSRNOT00000112405"; transcript_version "2"; exon_number "2"; gene_name "Slc35b3"; gene_source "ensembl"; gene_biotype "protein_coding"; transcript_name "Slc35b3-202"; transcript_source "ensembl"; transcript_biotype "protein_coding";
17	ensembl	CDS	26057118	26057318	0	+	0	gene_id "ENSRNOG00000016174"; gene_version "8"; transcript_id "ENSRNOT00000112405"; transcript_version "2"; exon_number "2"; gene_name "Slc35b3"; gene_source "ensembl"; gene_biotype "protein_coding"; transcript_name "Slc35b3-202"; transcript_source "ensembl"; transcript_biotype "protein_coding"; protein_id "ENSRNOP00000089959"; protein_version "1";
17	ensembl	exon	26058607	26058728	0	+	.	gene_id "ENSRNOG00000016174"; gene_version "8"; transcript_id "ENSRNOT00000112405"; transcript_version "2"; exon_number "3"; gene_name "Slc35b3"; gene_source "ensembl"; gene_biotype "protein_coding"; transcript_name "Slc35b3-202"; transcript_source "ensembl"; transcript_biotype "protein_coding"; exon_id "ENSRNOE00000153976"; exon_version "1";
17	ensembl	CDS	26058607	26058728	0	+	0	gene_id "ENSRNOG00000016174"; gene_version "8"; transcript_id "ENSRNOT00000112405"; transcript_version "2"; exon_number "3"; gene_name "Slc35b3"; gene_source "ensembl"; gene_biotype "protein_coding"; transcript_name "Slc35b3-202"; transcript_source "ensembl"; transcript_biotype "protein_coding"; protein_id "ENSRNOP00000089959"; protein_version "1";
17	ensembl	exon	26058607	26058728	0	+	.	gene_id "ENSRNOG00000016174"; gene_version "8"; transcript_id "ENSRNOT00000021669"; transcript_version "8"; exon_number "3"; gene_name "Slc35b3"; gene_source "ensembl"; gene_biotype "protein_coding"; transcript_name "Slc35b3-201"; transcript_source "ensembl"; transcript_biotype "protein_coding"; exon_id "ENSRNOE00000153976"; exon_version "1"; tag "Ensembl_canonical";
17	ensembl	CDS	26058607	26058728	0	+	0	gene_id "ENSRNOG00000016174"; gene_version "8"; transcript_id "ENSRNOT00000021669"; transcript_version "8"; exon_number "3"; gene_name "Slc35b3"; gene_source "ensembl"; gene_biotype "protein_coding"; transcript_name "Slc35b3-201"; transcript_source "ensembl"; transcript_biotype "protein_coding"; protein_id "ENSRNOP00000021670"; protein_version "4"; tag "Ensembl_canonical";
17	ENSEMBL114_rn	exon	26058607	26058728	20.1704732466037	+	.	gene_id "ENSRNOG00000016174"; transcript_id "ENSRNOG00000016174_tx_10"; exon_id "17_26058607_26058728_+"; exonnum "3"; txlen "1165";
17	ENSEMBL114_rn	exon	26058607	26058728	19.4028322481621	+	.	gene_id "ENSRNOG00000016174"; transcript_id "ENSRNOG00000016174_tx_11"; exon_id "17_26058607_26058728_+"; exonnum "3"; txlen "1368";
17	ENSEMBL114_rn	exon	26058607	26058728	16.3890616082852	+	.	gene_id "ENSRNOG00000016174"; transcript_id "ENSRNOG00000016174_tx_12"; exon_id "17_26058607_26058728_+"; exonnum "3"; txlen "1457";
17	ENSEMBL114_rn	exon	26058607	26058728	16.2869628390528	+	.	gene_id "ENSRNOG00000016174"; transcript_id "ENSRNOG00000016174_tx_13"; exon_id "17_26058607_26058728_+"; exonnum "3"; txlen "1292";
17	ENSEMBL114_rn	exon	26058607	26058728	14.8311160922613	+	.	gene_id "ENSRNOG00000016174"; transcript_id "ENSRNOG00000016174_tx_14"; exon_id "17_26058607_26058728_+"; exonnum "3"; txlen "2807";
17	ENSEMBL114_rn	exon	26058607	26058728	13.8463969498271	+	.	gene_id "ENSRNOG00000016174"; transcript_id "ENSRNOG00000016174_tx_16"; exon_id "17_26058607_26058728_+"; exonnum "3"; txlen "1302";
17	ENSEMBL114_rn	exon	26058607	26058728	12.9062202996985	+	.	gene_id "ENSRNOG00000016174"; transcript_id "ENSRNOG00000016174_tx_18"; exon_id "17_26058607_26058728_+"; exonnum "3"; txlen "1381";
17	ENSEMBL114_rn	exon	26058607	26058728	12.4091536629915	+	.	gene_id "ENSRNOG00000016174"; transcript_id "ENSRNOG00000016174_tx_19"; exon_id "17_26058607_26058728_+"; exonnum "3"; txlen "2652";
17	ENSEMBL114_rn	exon	26058607	26058728	10.961478042129	+	.	gene_id "ENSRNOG00000016174"; transcript_id "ENSRNOG00000016174_tx_20"; exon_id "17_26058607_26058728_+"; exonnum "3"; txlen "1031";
17	ENSEMBL114_rn	exon	26058607	26058728	10.7799231218484	+	.	gene_id "ENSRNOG00000016174"; transcript_id "ENSRNOG00000016174_tx_21"; exon_id "17_26058607_26058728_+"; exonnum "3"; txlen "1298";
17	ENSEMBL114_rn	exon	26058607	26058728	10.7773986933078	+	.	gene_id "ENSRNOG00000016174"; transcript_id "ENSRNOG00000016174_tx_22"; exon_id "17_26058607_26058728_+"; exonnum "3"; txlen "2573";
17	ENSEMBL114_rn	exon	26058607	26058728	10.7350066666867	+	.	gene_id "ENSRNOG00000016174"; transcript_id "ENSRNOG00000016174_tx_23"; exon_id "17_26058607_26058728_+"; exonnum "3"; txlen "2674";
17	ENSEMBL114_rn	exon	26058607	26058728	10.3999582572523	+	.	gene_id "ENSRNOG00000016174"; transcript_id "ENSRNOG00000016174_tx_24"; exon_id "17_26058607_26058728_+"; exonnum "3"; txlen "1226";
17	ENSEMBL114_rn	exon	26058607	26058728	9.78259236648917	+	.	gene_id "ENSRNOG00000016174"; transcript_id "ENSRNOG00000016174_tx_25"; exon_id "17_26058607_26058728_+"; exonnum "3"; txlen "1222";
17	ENSEMBL114_rn	exon	26058607	26058728	9.73874334450661	+	.	gene_id "ENSRNOG00000016174"; transcript_id "ENSRNOG00000016174_tx_26"; exon_id "17_26058607_26058728_+"; exonnum "3"; txlen "2779";
17	ENSEMBL114_rn	exon	26058607	26058728	9.60245215045081	+	.	gene_id "ENSRNOG00000016174"; transcript_id "ENSRNOG00000016174_tx_27"; exon_id "17_26058607_26058728_+"; exonnum "3"; txlen "2519";
17	ENSEMBL114_rn	exon	26058607	26058728	9.50901599788411	+	.	gene_id "ENSRNOG00000016174"; transcript_id "ENSRNOG00000016174_tx_28"; exon_id "17_26058607_26058728_+"; exonnum "3"; txlen "1429";
17	ENSEMBL114_rn	exon	26058607	26058728	9.07663029083647	+	.	gene_id "ENSRNOG00000016174"; transcript_id "ENSRNOG00000016174_tx_29"; exon_id "17_26058607_26058728_+"; exonnum "3"; txlen "1143";
17	ENSEMBL114_rn	exon	26058607	26058728	8.84918782876393	+	.	gene_id "ENSRNOG00000016174"; transcript_id "ENSRNOG00000016174_tx_30"; exon_id "17_26058607_26058728_+"; exonnum "3"; txlen "2826";
17	ENSEMBL114_rn	exon	26058607	26058728	8.63943320733654	+	.	gene_id "ENSRNOG00000016174"; transcript_id "ENSRNOG00000016174_tx_31"; exon_id "17_26058607_26058728_+"; exonnum "3"; txlen "1270";
17	ENSEMBL114_rn	exon	26058607	26058728	8.10355553706377	+	.	gene_id "ENSRNOG00000016174"; transcript_id "ENSRNOG00000016174_tx_32"; exon_id "17_26058607_26058728_+"; exonnum "3"; txlen "1353";
17	ENSEMBL114_rn	exon	26058607	26058728	7.81250890793088	+	.	gene_id "ENSRNOG00000016174"; transcript_id "ENSRNOG00000016174_tx_33"; exon_id "17_26058607_26058728_+"; exonnum "3"; txlen "1371";
17	ENSEMBL114_rn	exon	26058607	26058728	7.53875982921831	+	.	gene_id "ENSRNOG00000016174"; transcript_id "ENSRNOG00000016174_tx_34"; exon_id "17_26058607_26058728_+"; exonnum "3"; txlen "1067";
17	ENSEMBL114_rn	exon	26058607	26058728	6.79899823182404	+	.	gene_id "ENSRNOG00000016174"; transcript_id "ENSRNOG00000016174_tx_36"; exon_id "17_26058607_26058728_+"; exonnum "3"; txlen "1194";
17	ENSEMBL114_rn	exon	26058607	26058728	6.76485805259194	+	.	gene_id "ENSRNOG00000016174"; transcript_id "ENSRNOG00000016174_tx_37"; exon_id "17_26058607_26058728_+"; exonnum "3"; txlen "2887";
17	ENSEMBL114_rn	exon	26058607	26058728	6.71711006766447	+	.	gene_id "ENSRNOG00000016174"; transcript_id "ENSRNOG00000016174_tx_38"; exon_id "17_26058607_26058728_+"; exonnum "3"; txlen "876";
17	ENSEMBL114_rn	exon	26058607	26058728	6.55818069248993	+	.	gene_id "ENSRNOG00000016174"; transcript_id "ENSRNOG00000016174_tx_39"; exon_id "17_26058607_26058728_+"; exonnum "3"; txlen "2646";
17	ENSEMBL114_rn	exon	26058607	26058728	6.41196132631841	+	.	gene_id "ENSRNOG00000016174"; transcript_id "ENSRNOG00000016174_tx_40"; exon_id "17_26058607_26058728_+"; exonnum "3"; txlen "1504";
17	ENSEMBL114_rn	exon	26058607	26058728	6.14776318626655	+	.	gene_id "ENSRNOG00000016174"; transcript_id "ENSRNOG00000016174_tx_41"; exon_id "17_26058607_26058728_+"; exonnum "3"; txlen "1295";
17	ENSEMBL114_rn	exon	26058607	26058728	5.72995447679836	+	.	gene_id "ENSRNOG00000016174"; transcript_id "ENSRNOG00000016174_tx_43"; exon_id "17_26058607_26058728_+"; exonnum "3"; txlen "1216";
17	ENSEMBL114_rn	exon	26058607	26058728	5.65395596066017	+	.	gene_id "ENSRNOG00000016174"; transcript_id "ENSRNOG00000016174_tx_44"; exon_id "17_26058607_26058728_+"; exonnum "3"; txlen "1359";
17	ENSEMBL114_rn	exon	26058607	26058728	5.4438804904676	+	.	gene_id "ENSRNOG00000016174"; transcript_id "ENSRNOG00000016174_tx_45"; exon_id "17_26058607_26058728_+"; exonnum "3"; txlen "2728";
17	ENSEMBL114_rn	exon	26058607	26058728	5.3729819844118	+	.	gene_id "ENSRNOG00000016174"; transcript_id "ENSRNOG00000016174_tx_46"; exon_id "17_26058607_26058728_+"; exonnum "3"; txlen "1523";
17	ENSEMBL114_rn	exon	26058607	26058728	5.32067371792037	+	.	gene_id "ENSRNOG00000016174"; transcript_id "ENSRNOG00000016174_tx_47"; exon_id "17_26058607_26058728_+"; exonnum "3"; txlen "933";
17	ENSEMBL114_rn	exon	26058607	26058728	5.32011275301871	+	.	gene_id "ENSRNOG00000016174"; transcript_id "ENSRNOG00000016174_tx_48"; exon_id "17_26058607_26058728_+"; exonnum "3"; txlen "1428";
17	ENSEMBL114_rn	exon	26058607	26058728	4.84032874052784	+	.	gene_id "ENSRNOG00000016174"; transcript_id "ENSRNOG00000016174_tx_49"; exon_id "17_26058607_26058728_+"; exonnum "3"; txlen "2634";
17	ENSEMBL114_rn	exon	26058607	26058728	32.0860708288345	+	.	gene_id "ENSRNOG00000016174"; transcript_id "ENSRNOG00000016174_tx_5"; exon_id "17_26058607_26058728_+"; exonnum "3"; txlen "2671";
17	ENSEMBL114_rn	exon	26058607	26058728	4.76570187914678	+	.	gene_id "ENSRNOG00000016174"; transcript_id "ENSRNOG00000016174_tx_50"; exon_id "17_26058607_26058728_+"; exonnum "3"; txlen "1447";
17	ENSEMBL114_rn	exon	26058607	26058728	4.58583109935139	+	.	gene_id "ENSRNOG00000016174"; transcript_id "ENSRNOG00000016174_tx_51"; exon_id "17_26058607_26058728_+"; exonnum "3"; txlen "1003";
17	ENSEMBL114_rn	exon	26058607	26058728	4.52248276103255	+	.	gene_id "ENSRNOG00000016174"; transcript_id "ENSRNOG00000016174_tx_52"; exon_id "17_26058607_26058728_+"; exonnum "3"; txlen "1343";
17	ENSEMBL114_rn	exon	26058607	26058728	4.43421771860765	+	.	gene_id "ENSRNOG00000016174"; transcript_id "ENSRNOG00000016174_tx_53"; exon_id "17_26058607_26058728_+"; exonnum "3"; txlen "1140";
17	ENSEMBL114_rn	exon	26058607	26058728	4.41718728146367	+	.	gene_id "ENSRNOG00000016174"; transcript_id "ENSRNOG00000016174_tx_54"; exon_id "17_26058607_26058728_+"; exonnum "3"; txlen "1283";
17	ENSEMBL114_rn	exon	26058607	26058728	4.33112044933894	+	.	gene_id "ENSRNOG00000016174"; transcript_id "ENSRNOG00000016174_tx_55"; exon_id "17_26058607_26058728_+"; exonnum "3"; txlen "2576";
17	ENSEMBL114_rn	exon	26058607	26058728	4.30736020119001	+	.	gene_id "ENSRNOG00000016174"; transcript_id "ENSRNOG00000016174_tx_56"; exon_id "17_26058607_26058728_+"; exonnum "3"; txlen "1349";
17	ENSEMBL114_rn	exon	26058607	26058728	3.81571523367847	+	.	gene_id "ENSRNOG00000016174"; transcript_id "ENSRNOG00000016174_tx_57"; exon_id "17_26058607_26058728_+"; exonnum "3"; txlen "778";
17	ENSEMBL114_rn	exon	26058607	26058728	3.80781216349674	+	.	gene_id "ENSRNOG00000016174"; transcript_id "ENSRNOG00000016174_tx_58"; exon_id "17_26058607_26058728_+"; exonnum "3"; txlen "1273";
17	ENSEMBL114_rn	exon	26058607	26058728	3.71971787288086	+	.	gene_id "ENSRNOG00000016174"; transcript_id "ENSRNOG00000016174_tx_59"; exon_id "17_26058607_26058728_+"; exonnum "3"; txlen "2934";
17	ENSEMBL114_rn	exon	26058607	26058728	31.8419814060557	+	.	gene_id "ENSRNOG00000016174"; transcript_id "ENSRNOG00000016174_tx_6"; exon_id "17_26058607_26058728_+"; exonnum "3"; txlen "1396";
17	ENSEMBL114_rn	exon	26058607	26058728	3.61077133705042	+	.	gene_id "ENSRNOG00000016174"; transcript_id "ENSRNOG00000016174_tx_60"; exon_id "17_26058607_26058728_+"; exonnum "3"; txlen "1425";
17	ENSEMBL114_rn	exon	26058607	26058728	3.60211478201864	+	.	gene_id "ENSRNOG00000016174"; transcript_id "ENSRNOG00000016174_tx_61"; exon_id "17_26058607_26058728_+"; exonnum "3"; txlen "1476";
17	ENSEMBL114_rn	exon	26058607	26058728	3.36510842749892	+	.	gene_id "ENSRNOG00000016174"; transcript_id "ENSRNOG00000016174_tx_63"; exon_id "17_26058607_26058728_+"; exonnum "3"; txlen "1273";
17	ENSEMBL114_rn	exon	26058607	26058728	3.32022289015628	+	.	gene_id "ENSRNOG00000016174"; transcript_id "ENSRNOG00000016174_tx_64"; exon_id "17_26058607_26058728_+"; exonnum "3"; txlen "1092";
17	ENSEMBL114_rn	exon	26058607	26058728	3.30234240939151	+	.	gene_id "ENSRNOG00000016174"; transcript_id "ENSRNOG00000016174_tx_65"; exon_id "17_26058607_26058728_+"; exonnum "3"; txlen "1349";
17	ENSEMBL114_rn	exon	26058607	26058728	3.193998850626	+	.	gene_id "ENSRNOG00000016174"; transcript_id "ENSRNOG00000016174_tx_66"; exon_id "17_26058607_26058728_+"; exonnum "3"; txlen "2709";
17	ENSEMBL114_rn	exon	26058607	26058728	3.05620499928961	+	.	gene_id "ENSRNOG00000016174"; transcript_id "ENSRNOG00000016174_tx_67"; exon_id "17_26058607_26058728_+"; exonnum "3"; txlen "1400";
17	ENSEMBL114_rn	exon	26058607	26058728	3.03310872336285	+	.	gene_id "ENSRNOG00000016174"; transcript_id "ENSRNOG00000016174_tx_68"; exon_id "17_26058607_26058728_+"; exonnum "3"; txlen "1267";
17	ENSEMBL114_rn	exon	26058607	26058728	2.9610359701968	+	.	gene_id "ENSRNOG00000016174"; transcript_id "ENSRNOG00000016174_tx_69"; exon_id "17_26058607_26058728_+"; exonnum "3"; txlen "2801";
17	ENSEMBL114_rn	exon	26058607	26058728	28.2679694198698	+	.	gene_id "ENSRNOG00000016174"; transcript_id "ENSRNOG00000016174_tx_7"; exon_id "17_26058607_26058728_+"; exonnum "3"; txlen "1241";
17	ENSEMBL114_rn	exon	26058607	26058728	2.88465988076807	+	.	gene_id "ENSRNOG00000016174"; transcript_id "ENSRNOG00000016174_tx_70"; exon_id "17_26058607_26058728_+"; exonnum "3"; txlen "2421";
17	ENSEMBL114_rn	exon	26058607	26058728	2.79039630910208	+	.	gene_id "ENSRNOG00000016174"; transcript_id "ENSRNOG00000016174_tx_71"; exon_id "17_26058607_26058728_+"; exonnum "3"; txlen "905";
17	ENSEMBL114_rn	exon	26058607	26058728	2.73090034660891	+	.	gene_id "ENSRNOG00000016174"; transcript_id "ENSRNOG00000016174_tx_72"; exon_id "17_26058607_26058728_+"; exonnum "3"; txlen "2548";
17	ENSEMBL114_rn	exon	26058607	26058728	2.62428594292716	+	.	gene_id "ENSRNOG00000016174"; transcript_id "ENSRNOG00000016174_tx_73"; exon_id "17_26058607_26058728_+"; exonnum "3"; txlen "2554";
17	ENSEMBL114_rn	exon	26058607	26058728	2.58337842985088	+	.	gene_id "ENSRNOG00000016174"; transcript_id "ENSRNOG00000016174_tx_74"; exon_id "17_26058607_26058728_+"; exonnum "3"; txlen "1204";
17	ENSEMBL114_rn	exon	26058607	26058728	2.49906691023969	+	.	gene_id "ENSRNOG00000016174"; transcript_id "ENSRNOG00000016174_tx_76"; exon_id "17_26058607_26058728_+"; exonnum "3"; txlen "2789";
17	ENSEMBL114_rn	exon	26058607	26058728	2.42556882742363	+	.	gene_id "ENSRNOG00000016174"; transcript_id "ENSRNOG00000016174_tx_77"; exon_id "17_26058607_26058728_+"; exonnum "3"; txlen "1128";
17	ENSEMBL114_rn	exon	26058607	26058728	2.3918107360914	+	.	gene_id "ENSRNOG00000016174"; transcript_id "ENSRNOG00000016174_tx_78"; exon_id "17_26058607_26058728_+"; exonnum "3"; txlen "937";
17	ENSEMBL114_rn	exon	26058607	26058728	21.1990890671109	+	.	gene_id "ENSRNOG00000016174"; transcript_id "ENSRNOG00000016174_tx_8"; exon_id "17_26058607_26058728_+"; exonnum "3"; txlen "2732";
17	ENSEMBL114_rn	exon	26058607	26058728	2.30519680419547	+	.	gene_id "ENSRNOG00000016174"; transcript_id "ENSRNOG00000016174_tx_80"; exon_id "17_26058607_26058728_+"; exonnum "3"; txlen "1508";
17	ENSEMBL114_rn	exon	26058607	26058728	2.25602107040089	+	.	gene_id "ENSRNOG00000016174"; transcript_id "ENSRNOG00000016174_tx_81"; exon_id "17_26058607_26058728_+"; exonnum "3"; txlen "1197";
17	ENSEMBL114_rn	exon	26058607	26058728	2.19607016046219	+	.	gene_id "ENSRNOG00000016174"; transcript_id "ENSRNOG00000016174_tx_82"; exon_id "17_26058607_26058728_+"; exonnum "3"; txlen "1331";
17	ENSEMBL114_rn	exon	26058607	26058728	0.543578598233671	+	.	gene_id "ENSRNOG00000016174"; transcript_id "ENSRNOG00000016174_tx_83"; exon_id "17_26058607_26058728_+"; exonnum "3"; txlen "2972";
17	ENSEMBL114_rn	exon	26058607	26058728	0.340850328831462	+	.	gene_id "ENSRNOG00000016174"; transcript_id "ENSRNOG00000016174_tx_84"; exon_id "17_26058607_26058728_+"; exonnum "3"; txlen "3033";
17	ENSEMBL114_rn	exon	26058607	26058728	20.3617484700536	+	.	gene_id "ENSRNOG00000016174"; transcript_id "ENSRNOG00000016174_tx_9"; exon_id "17_26058607_26058728_+"; exonnum "3"; txlen "1320";
17	sraer114_mid	exon	26062287	26062413	19.4028322481621	+	.	gene_id "ENSRNOG00000016174"; transcript_id "ENSRNOG00000016174_tx_11"; exon_id "17_26062287_26062413_+"; exonnum "4"; txlen "1368";
17	sraer114_mid	exon	26062287	26062413	16.2869628390528	+	.	gene_id "ENSRNOG00000016174"; transcript_id "ENSRNOG00000016174_tx_13"; exon_id "17_26062287_26062413_+"; exonnum "4"; txlen "1292";
17	sraer114_mid	exon	26062287	26062413	10.7773986933078	+	.	gene_id "ENSRNOG00000016174"; transcript_id "ENSRNOG00000016174_tx_22"; exon_id "17_26062287_26062413_+"; exonnum "4"; txlen "2573";
17	sraer114_mid	exon	26062287	26062413	9.73874334450661	+	.	gene_id "ENSRNOG00000016174"; transcript_id "ENSRNOG00000016174_tx_26"; exon_id "17_26062287_26062413_+"; exonnum "4"; txlen "2779";
17	sraer114_mid	exon	26062287	26062413	9.50901599788411	+	.	gene_id "ENSRNOG00000016174"; transcript_id "ENSRNOG00000016174_tx_28"; exon_id "17_26062287_26062413_+"; exonnum "4"; txlen "1429";
17	sraer114_mid	exon	26062287	26062413	8.84918782876393	+	.	gene_id "ENSRNOG00000016174"; transcript_id "ENSRNOG00000016174_tx_30"; exon_id "17_26062287_26062413_+"; exonnum "4"; txlen "2826";
17	sraer114_mid	exon	26062287	26062413	8.63943320733654	+	.	gene_id "ENSRNOG00000016174"; transcript_id "ENSRNOG00000016174_tx_31"; exon_id "17_26062287_26062413_+"; exonnum "4"; txlen "1270";
17	sraer114_mid	exon	26062287	26062413	8.10355553706377	+	.	gene_id "ENSRNOG00000016174"; transcript_id "ENSRNOG00000016174_tx_32"; exon_id "17_26062287_26062413_+"; exonnum "4"; txlen "1353";
17	sraer114_mid	exon	26062287	26062413	6.79899823182404	+	.	gene_id "ENSRNOG00000016174"; transcript_id "ENSRNOG00000016174_tx_36"; exon_id "17_26062287_26062413_+"; exonnum "4"; txlen "1194";
17	sraer114_mid	exon	26062287	26062413	6.76485805259194	+	.	gene_id "ENSRNOG00000016174"; transcript_id "ENSRNOG00000016174_tx_37"; exon_id "17_26062287_26062413_+"; exonnum "4"; txlen "2887";
17	sraer114_mid	exon	26062287	26062413	6.55818069248993	+	.	gene_id "ENSRNOG00000016174"; transcript_id "ENSRNOG00000016174_tx_39"; exon_id "17_26062287_26062413_+"; exonnum "4"; txlen "2646";
17	sraer114_mid	exon	26062287	26062413	5.4438804904676	+	.	gene_id "ENSRNOG00000016174"; transcript_id "ENSRNOG00000016174_tx_45"; exon_id "17_26062287_26062413_+"; exonnum "4"; txlen "2728";
17	sraer114_mid	exon	26062287	26062413	5.3729819844118	+	.	gene_id "ENSRNOG00000016174"; transcript_id "ENSRNOG00000016174_tx_46"; exon_id "17_26062287_26062413_+"; exonnum "4"; txlen "1523";
17	sraer114_mid	exon	26062287	26062413	4.84032874052784	+	.	gene_id "ENSRNOG00000016174"; transcript_id "ENSRNOG00000016174_tx_49"; exon_id "17_26062287_26062413_+"; exonnum "4"; txlen "2634";
17	sraer114_mid	exon	26062287	26062413	32.0860708288345	+	.	gene_id "ENSRNOG00000016174"; transcript_id "ENSRNOG00000016174_tx_5"; exon_id "17_26062287_26062413_+"; exonnum "4"; txlen "2671";
17	sraer114_mid	exon	26062287	26062413	4.76570187914678	+	.	gene_id "ENSRNOG00000016174"; transcript_id "ENSRNOG00000016174_tx_50"; exon_id "17_26062287_26062413_+"; exonnum "4"; txlen "1447";
17	sraer114_mid	exon	26062287	26062413	4.58583109935139	+	.	gene_id "ENSRNOG00000016174"; transcript_id "ENSRNOG00000016174_tx_51"; exon_id "17_26062287_26062413_+"; exonnum "4"; txlen "1003";
17	sraer114_mid	exon	26062287	26062413	4.52248276103255	+	.	gene_id "ENSRNOG00000016174"; transcript_id "ENSRNOG00000016174_tx_52"; exon_id "17_26062287_26062413_+"; exonnum "4"; txlen "1343";
17	sraer114_mid	exon	26062287	26062413	3.71971787288086	+	.	gene_id "ENSRNOG00000016174"; transcript_id "ENSRNOG00000016174_tx_59"; exon_id "17_26062287_26062413_+"; exonnum "4"; txlen "2934";
17	sraer114_mid	exon	26062287	26062413	3.61077133705042	+	.	gene_id "ENSRNOG00000016174"; transcript_id "ENSRNOG00000016174_tx_60"; exon_id "17_26062287_26062413_+"; exonnum "4"; txlen "1425";
17	sraer114_mid	exon	26062287	26062413	3.60211478201864	+	.	gene_id "ENSRNOG00000016174"; transcript_id "ENSRNOG00000016174_tx_61"; exon_id "17_26062287_26062413_+"; exonnum "4"; txlen "1476";
17	sraer114_mid	exon	26062287	26062413	3.30234240939151	+	.	gene_id "ENSRNOG00000016174"; transcript_id "ENSRNOG00000016174_tx_65"; exon_id "17_26062287_26062413_+"; exonnum "4"; txlen "1349";
17	sraer114_mid	exon	26062287	26062413	3.05620499928961	+	.	gene_id "ENSRNOG00000016174"; transcript_id "ENSRNOG00000016174_tx_67"; exon_id "17_26062287_26062413_+"; exonnum "4"; txlen "1400";
17	sraer114_mid	exon	26062287	26062413	3.03310872336285	+	.	gene_id "ENSRNOG00000016174"; transcript_id "ENSRNOG00000016174_tx_68"; exon_id "17_26062287_26062413_+"; exonnum "4"; txlen "1267";
17	sraer114_mid	exon	26062287	26062413	2.9610359701968	+	.	gene_id "ENSRNOG00000016174"; transcript_id "ENSRNOG00000016174_tx_69"; exon_id "17_26062287_26062413_+"; exonnum "4"; txlen "2801";
17	sraer114_mid	exon	26062287	26062413	2.79039630910208	+	.	gene_id "ENSRNOG00000016174"; transcript_id "ENSRNOG00000016174_tx_71"; exon_id "17_26062287_26062413_+"; exonnum "4"; txlen "905";
17	sraer114_mid	exon	26062287	26062413	2.73090034660891	+	.	gene_id "ENSRNOG00000016174"; transcript_id "ENSRNOG00000016174_tx_72"; exon_id "17_26062287_26062413_+"; exonnum "4"; txlen "2548";
17	sraer114_mid	exon	26062287	26062413	2.49906691023969	+	.	gene_id "ENSRNOG00000016174"; transcript_id "ENSRNOG00000016174_tx_76"; exon_id "17_26062287_26062413_+"; exonnum "4"; txlen "2789";
17	sraer114_mid	exon	26062287	26062413	21.1990890671109	+	.	gene_id "ENSRNOG00000016174"; transcript_id "ENSRNOG00000016174_tx_8"; exon_id "17_26062287_26062413_+"; exonnum "4"; txlen "2732";
17	sraer114_mid	exon	26062287	26062413	2.30519680419547	+	.	gene_id "ENSRNOG00000016174"; transcript_id "ENSRNOG00000016174_tx_80"; exon_id "17_26062287_26062413_+"; exonnum "4"; txlen "1508";
17	sraer114_mid	exon	26062287	26062413	2.19607016046219	+	.	gene_id "ENSRNOG00000016174"; transcript_id "ENSRNOG00000016174_tx_82"; exon_id "17_26062287_26062413_+"; exonnum "4"; txlen "1331";
17	sraer114_mid	exon	26062287	26062413	0.543578598233671	+	.	gene_id "ENSRNOG00000016174"; transcript_id "ENSRNOG00000016174_tx_83"; exon_id "17_26062287_26062413_+"; exonnum "4"; txlen "2972";
17	sraer114_mid	exon	26062287	26062413	0.340850328831462	+	.	gene_id "ENSRNOG00000016174"; transcript_id "ENSRNOG00000016174_tx_84"; exon_id "17_26062287_26062413_+"; exonnum "4"; txlen "3033";
17	ensembl	exon	26066700	26066854	0	+	.	gene_id "ENSRNOG00000016174"; gene_version "8"; transcript_id "ENSRNOT00000112405"; transcript_version "2"; exon_number "4"; gene_name "Slc35b3"; gene_source "ensembl"; gene_biotype "protein_coding"; transcript_name "Slc35b3-202"; transcript_source "ensembl"; transcript_biotype "protein_coding"; exon_id "ENSRNOE00000154020"; exon_version "1";
17	ensembl	CDS	26066700	26066854	0	+	1	gene_id "ENSRNOG00000016174"; gene_version "8"; transcript_id "ENSRNOT00000112405"; transcript_version "2"; exon_number "4"; gene_name "Slc35b3"; gene_source "ensembl"; gene_biotype "protein_coding"; transcript_name "Slc35b3-202"; transcript_source "ensembl"; transcript_biotype "protein_coding"; protein_id "ENSRNOP00000089959"; protein_version "1";
17	ensembl	exon	26066700	26066854	0	+	.	gene_id "ENSRNOG00000016174"; gene_version "8"; transcript_id "ENSRNOT00000021669"; transcript_version "8"; exon_number "4"; gene_name "Slc35b3"; gene_source "ensembl"; gene_biotype "protein_coding"; transcript_name "Slc35b3-201"; transcript_source "ensembl"; transcript_biotype "protein_coding"; exon_id "ENSRNOE00000154020"; exon_version "1"; tag "Ensembl_canonical";
17	ensembl	CDS	26066700	26066854	0	+	1	gene_id "ENSRNOG00000016174"; gene_version "8"; transcript_id "ENSRNOT00000021669"; transcript_version "8"; exon_number "4"; gene_name "Slc35b3"; gene_source "ensembl"; gene_biotype "protein_coding"; transcript_name "Slc35b3-201"; transcript_source "ensembl"; transcript_biotype "protein_coding"; protein_id "ENSRNOP00000021670"; protein_version "4"; tag "Ensembl_canonical";
17	ENSEMBL114_rn	exon	26066700	26066854	16.3890616082852	+	.	gene_id "ENSRNOG00000016174"; transcript_id "ENSRNOG00000016174_tx_12"; exon_id "17_26066700_26066854_+"; exonnum "4"; txlen "1457";
17	ENSEMBL114_rn	exon	26066700	26066854	14.8311160922613	+	.	gene_id "ENSRNOG00000016174"; transcript_id "ENSRNOG00000016174_tx_14"; exon_id "17_26066700_26066854_+"; exonnum "4"; txlen "2807";
17	ENSEMBL114_rn	exon	26066700	26066854	12.9062202996985	+	.	gene_id "ENSRNOG00000016174"; transcript_id "ENSRNOG00000016174_tx_18"; exon_id "17_26066700_26066854_+"; exonnum "4"; txlen "1381";
17	ENSEMBL114_rn	exon	26066700	26066854	10.961478042129	+	.	gene_id "ENSRNOG00000016174"; transcript_id "ENSRNOG00000016174_tx_20"; exon_id "17_26066700_26066854_+"; exonnum "4"; txlen "1031";
17	ENSEMBL114_rn	exon	26066700	26066854	10.7799231218484	+	.	gene_id "ENSRNOG00000016174"; transcript_id "ENSRNOG00000016174_tx_21"; exon_id "17_26066700_26066854_+"; exonnum "4"; txlen "1298";
17	ENSEMBL114_rn	exon	26066700	26066854	10.7350066666867	+	.	gene_id "ENSRNOG00000016174"; transcript_id "ENSRNOG00000016174_tx_23"; exon_id "17_26066700_26066854_+"; exonnum "4"; txlen "2674";
17	ENSEMBL114_rn	exon	26066700	26066854	9.78259236648917	+	.	gene_id "ENSRNOG00000016174"; transcript_id "ENSRNOG00000016174_tx_25"; exon_id "17_26066700_26066854_+"; exonnum "4"; txlen "1222";
17	ENSEMBL114_rn	exon	26066700	26066854	8.84918782876393	+	.	gene_id "ENSRNOG00000016174"; transcript_id "ENSRNOG00000016174_tx_30"; exon_id "17_26066700_26066854_+"; exonnum "5"; txlen "2826";
17	ENSEMBL114_rn	exon	26066700	26066854	7.81250890793088	+	.	gene_id "ENSRNOG00000016174"; transcript_id "ENSRNOG00000016174_tx_33"; exon_id "17_26066700_26066854_+"; exonnum "4"; txlen "1371";
17	ENSEMBL114_rn	exon	26066700	26066854	6.76485805259194	+	.	gene_id "ENSRNOG00000016174"; transcript_id "ENSRNOG00000016174_tx_37"; exon_id "17_26066700_26066854_+"; exonnum "5"; txlen "2887";
17	ENSEMBL114_rn	exon	26066700	26066854	6.41196132631841	+	.	gene_id "ENSRNOG00000016174"; transcript_id "ENSRNOG00000016174_tx_40"; exon_id "17_26066700_26066854_+"; exonnum "4"; txlen "1504";
17	ENSEMBL114_rn	exon	26066700	26066854	6.14776318626655	+	.	gene_id "ENSRNOG00000016174"; transcript_id "ENSRNOG00000016174_tx_41"; exon_id "17_26066700_26066854_+"; exonnum "4"; txlen "1295";
17	ENSEMBL114_rn	exon	26066700	26066854	5.65395596066017	+	.	gene_id "ENSRNOG00000016174"; transcript_id "ENSRNOG00000016174_tx_44"; exon_id "17_26066700_26066854_+"; exonnum "4"; txlen "1359";
17	ENSEMBL114_rn	exon	26066700	26066854	5.4438804904676	+	.	gene_id "ENSRNOG00000016174"; transcript_id "ENSRNOG00000016174_tx_45"; exon_id "17_26066700_26066854_+"; exonnum "5"; txlen "2728";
17	ENSEMBL114_rn	exon	26066700	26066854	5.3729819844118	+	.	gene_id "ENSRNOG00000016174"; transcript_id "ENSRNOG00000016174_tx_46"; exon_id "17_26066700_26066854_+"; exonnum "5"; txlen "1523";
17	ENSEMBL114_rn	exon	26066700	26066854	5.32067371792037	+	.	gene_id "ENSRNOG00000016174"; transcript_id "ENSRNOG00000016174_tx_47"; exon_id "17_26066700_26066854_+"; exonnum "4"; txlen "933";
17	ENSEMBL114_rn	exon	26066700	26066854	5.32011275301871	+	.	gene_id "ENSRNOG00000016174"; transcript_id "ENSRNOG00000016174_tx_48"; exon_id "17_26066700_26066854_+"; exonnum "4"; txlen "1428";
17	ENSEMBL114_rn	exon	26066700	26066854	4.76570187914678	+	.	gene_id "ENSRNOG00000016174"; transcript_id "ENSRNOG00000016174_tx_50"; exon_id "17_26066700_26066854_+"; exonnum "5"; txlen "1447";
17	ENSEMBL114_rn	exon	26066700	26066854	4.41718728146367	+	.	gene_id "ENSRNOG00000016174"; transcript_id "ENSRNOG00000016174_tx_54"; exon_id "17_26066700_26066854_+"; exonnum "4"; txlen "1283";
17	ENSEMBL114_rn	exon	26066700	26066854	4.33112044933894	+	.	gene_id "ENSRNOG00000016174"; transcript_id "ENSRNOG00000016174_tx_55"; exon_id "17_26066700_26066854_+"; exonnum "4"; txlen "2576";
17	ENSEMBL114_rn	exon	26066700	26066854	3.71971787288086	+	.	gene_id "ENSRNOG00000016174"; transcript_id "ENSRNOG00000016174_tx_59"; exon_id "17_26066700_26066854_+"; exonnum "5"; txlen "2934";
17	ENSEMBL114_rn	exon	26066700	26066854	31.8419814060557	+	.	gene_id "ENSRNOG00000016174"; transcript_id "ENSRNOG00000016174_tx_6"; exon_id "17_26066700_26066854_+"; exonnum "4"; txlen "1396";
17	ENSEMBL114_rn	exon	26066700	26066854	3.61077133705042	+	.	gene_id "ENSRNOG00000016174"; transcript_id "ENSRNOG00000016174_tx_60"; exon_id "17_26066700_26066854_+"; exonnum "5"; txlen "1425";
17	ENSEMBL114_rn	exon	26066700	26066854	3.36510842749892	+	.	gene_id "ENSRNOG00000016174"; transcript_id "ENSRNOG00000016174_tx_63"; exon_id "17_26066700_26066854_+"; exonnum "4"; txlen "1273";
17	ENSEMBL114_rn	exon	26066700	26066854	3.32022289015628	+	.	gene_id "ENSRNOG00000016174"; transcript_id "ENSRNOG00000016174_tx_64"; exon_id "17_26066700_26066854_+"; exonnum "4"; txlen "1092";
17	ENSEMBL114_rn	exon	26066700	26066854	3.30234240939151	+	.	gene_id "ENSRNOG00000016174"; transcript_id "ENSRNOG00000016174_tx_65"; exon_id "17_26066700_26066854_+"; exonnum "5"; txlen "1349";
17	ENSEMBL114_rn	exon	26066700	26066854	3.193998850626	+	.	gene_id "ENSRNOG00000016174"; transcript_id "ENSRNOG00000016174_tx_66"; exon_id "17_26066700_26066854_+"; exonnum "4"; txlen "2709";
17	ENSEMBL114_rn	exon	26066700	26066854	2.9610359701968	+	.	gene_id "ENSRNOG00000016174"; transcript_id "ENSRNOG00000016174_tx_69"; exon_id "17_26066700_26066854_+"; exonnum "5"; txlen "2801";
17	ENSEMBL114_rn	exon	26066700	26066854	2.49906691023969	+	.	gene_id "ENSRNOG00000016174"; transcript_id "ENSRNOG00000016174_tx_76"; exon_id "17_26066700_26066854_+"; exonnum "5"; txlen "2789";
17	ENSEMBL114_rn	exon	26066700	26066854	2.30519680419547	+	.	gene_id "ENSRNOG00000016174"; transcript_id "ENSRNOG00000016174_tx_80"; exon_id "17_26066700_26066854_+"; exonnum "5"; txlen "1508";
17	ENSEMBL114_rn	exon	26066700	26066854	2.25602107040089	+	.	gene_id "ENSRNOG00000016174"; transcript_id "ENSRNOG00000016174_tx_81"; exon_id "17_26066700_26066854_+"; exonnum "4"; txlen "1197";
17	ENSEMBL114_rn	exon	26066700	26066854	0.543578598233671	+	.	gene_id "ENSRNOG00000016174"; transcript_id "ENSRNOG00000016174_tx_83"; exon_id "17_26066700_26066854_+"; exonnum "5"; txlen "2972";
17	ENSEMBL114_rn	exon	26066700	26066854	0.340850328831462	+	.	gene_id "ENSRNOG00000016174"; transcript_id "ENSRNOG00000016174_tx_84"; exon_id "17_26066700_26066854_+"; exonnum "5"; txlen "3033";
17	ENSEMBL114_rn	exon	26066700	26066854	20.3617484700536	+	.	gene_id "ENSRNOG00000016174"; transcript_id "ENSRNOG00000016174_tx_9"; exon_id "17_26066700_26066854_+"; exonnum "4"; txlen "1320";
17	ensembl	exon	26068174	26068281	0	+	.	gene_id "ENSRNOG00000016174"; gene_version "8"; transcript_id "ENSRNOT00000112405"; transcript_version "2"; exon_number "5"; gene_name "Slc35b3"; gene_source "ensembl"; gene_biotype "protein_coding"; transcript_name "Slc35b3-202"; transcript_source "ensembl"; transcript_biotype "protein_coding"; exon_id "ENSRNOE00000154069"; exon_version "1";
17	ensembl	CDS	26068174	26068281	0	+	2	gene_id "ENSRNOG00000016174"; gene_version "8"; transcript_id "ENSRNOT00000112405"; transcript_version "2"; exon_number "5"; gene_name "Slc35b3"; gene_source "ensembl"; gene_biotype "protein_coding"; transcript_name "Slc35b3-202"; transcript_source "ensembl"; transcript_biotype "protein_coding"; protein_id "ENSRNOP00000089959"; protein_version "1";
17	ensembl	exon	26068174	26068281	0	+	.	gene_id "ENSRNOG00000016174"; gene_version "8"; transcript_id "ENSRNOT00000021669"; transcript_version "8"; exon_number "5"; gene_name "Slc35b3"; gene_source "ensembl"; gene_biotype "protein_coding"; transcript_name "Slc35b3-201"; transcript_source "ensembl"; transcript_biotype "protein_coding"; exon_id "ENSRNOE00000154069"; exon_version "1"; tag "Ensembl_canonical";
17	ensembl	CDS	26068174	26068281	0	+	2	gene_id "ENSRNOG00000016174"; gene_version "8"; transcript_id "ENSRNOT00000021669"; transcript_version "8"; exon_number "5"; gene_name "Slc35b3"; gene_source "ensembl"; gene_biotype "protein_coding"; transcript_name "Slc35b3-201"; transcript_source "ensembl"; transcript_biotype "protein_coding"; protein_id "ENSRNOP00000021670"; protein_version "4"; tag "Ensembl_canonical";
17	ENSEMBL114_rn	exon	26068174	26068281	20.1704732466037	+	.	gene_id "ENSRNOG00000016174"; transcript_id "ENSRNOG00000016174_tx_10"; exon_id "17_26068174_26068281_+"; exonnum "4"; txlen "1165";
17	ENSEMBL114_rn	exon	26068174	26068281	19.4028322481621	+	.	gene_id "ENSRNOG00000016174"; transcript_id "ENSRNOG00000016174_tx_11"; exon_id "17_26068174_26068281_+"; exonnum "5"; txlen "1368";
17	ENSEMBL114_rn	exon	26068174	26068281	16.3890616082852	+	.	gene_id "ENSRNOG00000016174"; transcript_id "ENSRNOG00000016174_tx_12"; exon_id "17_26068174_26068281_+"; exonnum "5"; txlen "1457";
17	ENSEMBL114_rn	exon	26068174	26068281	16.2869628390528	+	.	gene_id "ENSRNOG00000016174"; transcript_id "ENSRNOG00000016174_tx_13"; exon_id "17_26068174_26068281_+"; exonnum "5"; txlen "1292";
17	ENSEMBL114_rn	exon	26068174	26068281	14.8311160922613	+	.	gene_id "ENSRNOG00000016174"; transcript_id "ENSRNOG00000016174_tx_14"; exon_id "17_26068174_26068281_+"; exonnum "5"; txlen "2807";
17	ENSEMBL114_rn	exon	26068174	26068281	13.8463969498271	+	.	gene_id "ENSRNOG00000016174"; transcript_id "ENSRNOG00000016174_tx_16"; exon_id "17_26068174_26068281_+"; exonnum "4"; txlen "1302";
17	ENSEMBL114_rn	exon	26068174	26068281	12.9062202996985	+	.	gene_id "ENSRNOG00000016174"; transcript_id "ENSRNOG00000016174_tx_18"; exon_id "17_26068174_26068281_+"; exonnum "5"; txlen "1381";
17	ENSEMBL114_rn	exon	26068174	26068281	12.4091536629915	+	.	gene_id "ENSRNOG00000016174"; transcript_id "ENSRNOG00000016174_tx_19"; exon_id "17_26068174_26068281_+"; exonnum "4"; txlen "2652";
17	ENSEMBL114_rn	exon	26068174	26068281	10.961478042129	+	.	gene_id "ENSRNOG00000016174"; transcript_id "ENSRNOG00000016174_tx_20"; exon_id "17_26068174_26068281_+"; exonnum "5"; txlen "1031";
17	ENSEMBL114_rn	exon	26068174	26068281	10.7799231218484	+	.	gene_id "ENSRNOG00000016174"; transcript_id "ENSRNOG00000016174_tx_21"; exon_id "17_26068174_26068281_+"; exonnum "5"; txlen "1298";
17	ENSEMBL114_rn	exon	26068174	26068281	10.7773986933078	+	.	gene_id "ENSRNOG00000016174"; transcript_id "ENSRNOG00000016174_tx_22"; exon_id "17_26068174_26068281_+"; exonnum "5"; txlen "2573";
17	ENSEMBL114_rn	exon	26068174	26068281	10.7350066666867	+	.	gene_id "ENSRNOG00000016174"; transcript_id "ENSRNOG00000016174_tx_23"; exon_id "17_26068174_26068281_+"; exonnum "5"; txlen "2674";
17	ENSEMBL114_rn	exon	26068174	26068281	10.3999582572523	+	.	gene_id "ENSRNOG00000016174"; transcript_id "ENSRNOG00000016174_tx_24"; exon_id "17_26068174_26068281_+"; exonnum "4"; txlen "1226";
17	ENSEMBL114_rn	exon	26068174	26068281	9.78259236648917	+	.	gene_id "ENSRNOG00000016174"; transcript_id "ENSRNOG00000016174_tx_25"; exon_id "17_26068174_26068281_+"; exonnum "5"; txlen "1222";
17	ENSEMBL114_rn	exon	26068174	26068281	9.73874334450661	+	.	gene_id "ENSRNOG00000016174"; transcript_id "ENSRNOG00000016174_tx_26"; exon_id "17_26068174_26068281_+"; exonnum "5"; txlen "2779";
17	ENSEMBL114_rn	exon	26068174	26068281	9.60245215045081	+	.	gene_id "ENSRNOG00000016174"; transcript_id "ENSRNOG00000016174_tx_27"; exon_id "17_26068174_26068281_+"; exonnum "4"; txlen "2519";
17	ENSEMBL114_rn	exon	26068174	26068281	9.50901599788411	+	.	gene_id "ENSRNOG00000016174"; transcript_id "ENSRNOG00000016174_tx_28"; exon_id "17_26068174_26068281_+"; exonnum "5"; txlen "1429";
17	ENSEMBL114_rn	exon	26068174	26068281	9.07663029083647	+	.	gene_id "ENSRNOG00000016174"; transcript_id "ENSRNOG00000016174_tx_29"; exon_id "17_26068174_26068281_+"; exonnum "4"; txlen "1143";
17	ENSEMBL114_rn	exon	26068174	26068281	8.84918782876393	+	.	gene_id "ENSRNOG00000016174"; transcript_id "ENSRNOG00000016174_tx_30"; exon_id "17_26068174_26068281_+"; exonnum "6"; txlen "2826";
17	ENSEMBL114_rn	exon	26068174	26068281	8.63943320733654	+	.	gene_id "ENSRNOG00000016174"; transcript_id "ENSRNOG00000016174_tx_31"; exon_id "17_26068174_26068281_+"; exonnum "5"; txlen "1270";
17	ENSEMBL114_rn	exon	26068174	26068281	8.10355553706377	+	.	gene_id "ENSRNOG00000016174"; transcript_id "ENSRNOG00000016174_tx_32"; exon_id "17_26068174_26068281_+"; exonnum "5"; txlen "1353";
17	ENSEMBL114_rn	exon	26068174	26068281	7.81250890793088	+	.	gene_id "ENSRNOG00000016174"; transcript_id "ENSRNOG00000016174_tx_33"; exon_id "17_26068174_26068281_+"; exonnum "5"; txlen "1371";
17	ENSEMBL114_rn	exon	26068174	26068281	7.53875982921831	+	.	gene_id "ENSRNOG00000016174"; transcript_id "ENSRNOG00000016174_tx_34"; exon_id "17_26068174_26068281_+"; exonnum "4"; txlen "1067";
17	ENSEMBL114_rn	exon	26068174	26068281	6.79899823182404	+	.	gene_id "ENSRNOG00000016174"; transcript_id "ENSRNOG00000016174_tx_36"; exon_id "17_26068174_26068281_+"; exonnum "5"; txlen "1194";
17	ENSEMBL114_rn	exon	26068174	26068281	6.76485805259194	+	.	gene_id "ENSRNOG00000016174"; transcript_id "ENSRNOG00000016174_tx_37"; exon_id "17_26068174_26068281_+"; exonnum "6"; txlen "2887";
17	ENSEMBL114_rn	exon	26068174	26068281	6.71711006766447	+	.	gene_id "ENSRNOG00000016174"; transcript_id "ENSRNOG00000016174_tx_38"; exon_id "17_26068174_26068281_+"; exonnum "4"; txlen "876";
17	ENSEMBL114_rn	exon	26068174	26068281	6.55818069248993	+	.	gene_id "ENSRNOG00000016174"; transcript_id "ENSRNOG00000016174_tx_39"; exon_id "17_26068174_26068281_+"; exonnum "5"; txlen "2646";
17	ENSEMBL114_rn	exon	26068174	26068281	6.41196132631841	+	.	gene_id "ENSRNOG00000016174"; transcript_id "ENSRNOG00000016174_tx_40"; exon_id "17_26068174_26068281_+"; exonnum "5"; txlen "1504";
17	ENSEMBL114_rn	exon	26068174	26068281	6.14776318626655	+	.	gene_id "ENSRNOG00000016174"; transcript_id "ENSRNOG00000016174_tx_41"; exon_id "17_26068174_26068281_+"; exonnum "5"; txlen "1295";
17	ENSEMBL114_rn	exon	26068174	26068281	5.72995447679836	+	.	gene_id "ENSRNOG00000016174"; transcript_id "ENSRNOG00000016174_tx_43"; exon_id "17_26068174_26068281_+"; exonnum "4"; txlen "1216";
17	ENSEMBL114_rn	exon	26068174	26068281	5.65395596066017	+	.	gene_id "ENSRNOG00000016174"; transcript_id "ENSRNOG00000016174_tx_44"; exon_id "17_26068174_26068281_+"; exonnum "5"; txlen "1359";
17	ENSEMBL114_rn	exon	26068174	26068281	5.4438804904676	+	.	gene_id "ENSRNOG00000016174"; transcript_id "ENSRNOG00000016174_tx_45"; exon_id "17_26068174_26068281_+"; exonnum "6"; txlen "2728";
17	ENSEMBL114_rn	exon	26068174	26068281	5.3729819844118	+	.	gene_id "ENSRNOG00000016174"; transcript_id "ENSRNOG00000016174_tx_46"; exon_id "17_26068174_26068281_+"; exonnum "6"; txlen "1523";
17	ENSEMBL114_rn	exon	26068174	26068281	5.32067371792037	+	.	gene_id "ENSRNOG00000016174"; transcript_id "ENSRNOG00000016174_tx_47"; exon_id "17_26068174_26068281_+"; exonnum "5"; txlen "933";
17	ENSEMBL114_rn	exon	26068174	26068281	5.32011275301871	+	.	gene_id "ENSRNOG00000016174"; transcript_id "ENSRNOG00000016174_tx_48"; exon_id "17_26068174_26068281_+"; exonnum "5"; txlen "1428";
17	ENSEMBL114_rn	exon	26068174	26068281	4.84032874052784	+	.	gene_id "ENSRNOG00000016174"; transcript_id "ENSRNOG00000016174_tx_49"; exon_id "17_26068174_26068281_+"; exonnum "5"; txlen "2634";
17	ENSEMBL114_rn	exon	26068174	26068281	32.0860708288345	+	.	gene_id "ENSRNOG00000016174"; transcript_id "ENSRNOG00000016174_tx_5"; exon_id "17_26068174_26068281_+"; exonnum "5"; txlen "2671";
17	ENSEMBL114_rn	exon	26068174	26068281	4.76570187914678	+	.	gene_id "ENSRNOG00000016174"; transcript_id "ENSRNOG00000016174_tx_50"; exon_id "17_26068174_26068281_+"; exonnum "6"; txlen "1447";
17	ENSEMBL114_rn	exon	26068174	26068281	4.58583109935139	+	.	gene_id "ENSRNOG00000016174"; transcript_id "ENSRNOG00000016174_tx_51"; exon_id "17_26068174_26068281_+"; exonnum "5"; txlen "1003";
17	ENSEMBL114_rn	exon	26068174	26068281	4.52248276103255	+	.	gene_id "ENSRNOG00000016174"; transcript_id "ENSRNOG00000016174_tx_52"; exon_id "17_26068174_26068281_+"; exonnum "5"; txlen "1343";
17	ENSEMBL114_rn	exon	26068174	26068281	4.43421771860765	+	.	gene_id "ENSRNOG00000016174"; transcript_id "ENSRNOG00000016174_tx_53"; exon_id "17_26068174_26068281_+"; exonnum "4"; txlen "1140";
17	ENSEMBL114_rn	exon	26068174	26068281	4.41718728146367	+	.	gene_id "ENSRNOG00000016174"; transcript_id "ENSRNOG00000016174_tx_54"; exon_id "17_26068174_26068281_+"; exonnum "5"; txlen "1283";
17	ENSEMBL114_rn	exon	26068174	26068281	4.33112044933894	+	.	gene_id "ENSRNOG00000016174"; transcript_id "ENSRNOG00000016174_tx_55"; exon_id "17_26068174_26068281_+"; exonnum "5"; txlen "2576";
17	ENSEMBL114_rn	exon	26068174	26068281	4.30736020119001	+	.	gene_id "ENSRNOG00000016174"; transcript_id "ENSRNOG00000016174_tx_56"; exon_id "17_26068174_26068281_+"; exonnum "4"; txlen "1349";
17	ENSEMBL114_rn	exon	26068174	26068281	3.81571523367847	+	.	gene_id "ENSRNOG00000016174"; transcript_id "ENSRNOG00000016174_tx_57"; exon_id "17_26068174_26068281_+"; exonnum "4"; txlen "778";
17	ENSEMBL114_rn	exon	26068174	26068281	3.80781216349674	+	.	gene_id "ENSRNOG00000016174"; transcript_id "ENSRNOG00000016174_tx_58"; exon_id "17_26068174_26068281_+"; exonnum "4"; txlen "1273";
17	ENSEMBL114_rn	exon	26068174	26068281	3.71971787288086	+	.	gene_id "ENSRNOG00000016174"; transcript_id "ENSRNOG00000016174_tx_59"; exon_id "17_26068174_26068281_+"; exonnum "6"; txlen "2934";
17	ENSEMBL114_rn	exon	26068174	26068281	31.8419814060557	+	.	gene_id "ENSRNOG00000016174"; transcript_id "ENSRNOG00000016174_tx_6"; exon_id "17_26068174_26068281_+"; exonnum "5"; txlen "1396";
17	ENSEMBL114_rn	exon	26068174	26068281	3.61077133705042	+	.	gene_id "ENSRNOG00000016174"; transcript_id "ENSRNOG00000016174_tx_60"; exon_id "17_26068174_26068281_+"; exonnum "6"; txlen "1425";
17	ENSEMBL114_rn	exon	26068174	26068281	3.60211478201864	+	.	gene_id "ENSRNOG00000016174"; transcript_id "ENSRNOG00000016174_tx_61"; exon_id "17_26068174_26068281_+"; exonnum "5"; txlen "1476";
17	ENSEMBL114_rn	exon	26068174	26068281	3.36510842749892	+	.	gene_id "ENSRNOG00000016174"; transcript_id "ENSRNOG00000016174_tx_63"; exon_id "17_26068174_26068281_+"; exonnum "5"; txlen "1273";
17	ENSEMBL114_rn	exon	26068174	26068281	3.32022289015628	+	.	gene_id "ENSRNOG00000016174"; transcript_id "ENSRNOG00000016174_tx_64"; exon_id "17_26068174_26068281_+"; exonnum "5"; txlen "1092";
17	ENSEMBL114_rn	exon	26068174	26068281	3.30234240939151	+	.	gene_id "ENSRNOG00000016174"; transcript_id "ENSRNOG00000016174_tx_65"; exon_id "17_26068174_26068281_+"; exonnum "6"; txlen "1349";
17	ENSEMBL114_rn	exon	26068174	26068281	3.193998850626	+	.	gene_id "ENSRNOG00000016174"; transcript_id "ENSRNOG00000016174_tx_66"; exon_id "17_26068174_26068281_+"; exonnum "5"; txlen "2709";
17	ENSEMBL114_rn	exon	26068174	26068281	3.05620499928961	+	.	gene_id "ENSRNOG00000016174"; transcript_id "ENSRNOG00000016174_tx_67"; exon_id "17_26068174_26068281_+"; exonnum "5"; txlen "1400";
17	ENSEMBL114_rn	exon	26068174	26068281	3.03310872336285	+	.	gene_id "ENSRNOG00000016174"; transcript_id "ENSRNOG00000016174_tx_68"; exon_id "17_26068174_26068281_+"; exonnum "5"; txlen "1267";
17	ENSEMBL114_rn	exon	26068174	26068281	2.9610359701968	+	.	gene_id "ENSRNOG00000016174"; transcript_id "ENSRNOG00000016174_tx_69"; exon_id "17_26068174_26068281_+"; exonnum "6"; txlen "2801";
17	ENSEMBL114_rn	exon	26068174	26068281	28.2679694198698	+	.	gene_id "ENSRNOG00000016174"; transcript_id "ENSRNOG00000016174_tx_7"; exon_id "17_26068174_26068281_+"; exonnum "4"; txlen "1241";
17	ENSEMBL114_rn	exon	26068174	26068281	2.88465988076807	+	.	gene_id "ENSRNOG00000016174"; transcript_id "ENSRNOG00000016174_tx_70"; exon_id "17_26068174_26068281_+"; exonnum "4"; txlen "2421";
17	ENSEMBL114_rn	exon	26068174	26068281	2.79039630910208	+	.	gene_id "ENSRNOG00000016174"; transcript_id "ENSRNOG00000016174_tx_71"; exon_id "17_26068174_26068281_+"; exonnum "5"; txlen "905";
17	ENSEMBL114_rn	exon	26068174	26068281	2.73090034660891	+	.	gene_id "ENSRNOG00000016174"; transcript_id "ENSRNOG00000016174_tx_72"; exon_id "17_26068174_26068281_+"; exonnum "5"; txlen "2548";
17	ENSEMBL114_rn	exon	26068174	26068281	2.62428594292716	+	.	gene_id "ENSRNOG00000016174"; transcript_id "ENSRNOG00000016174_tx_73"; exon_id "17_26068174_26068281_+"; exonnum "4"; txlen "2554";
17	ENSEMBL114_rn	exon	26068174	26068281	2.58337842985088	+	.	gene_id "ENSRNOG00000016174"; transcript_id "ENSRNOG00000016174_tx_74"; exon_id "17_26068174_26068281_+"; exonnum "4"; txlen "1204";
17	ENSEMBL114_rn	exon	26068174	26068281	2.49906691023969	+	.	gene_id "ENSRNOG00000016174"; transcript_id "ENSRNOG00000016174_tx_76"; exon_id "17_26068174_26068281_+"; exonnum "6"; txlen "2789";
17	ENSEMBL114_rn	exon	26068174	26068281	2.42556882742363	+	.	gene_id "ENSRNOG00000016174"; transcript_id "ENSRNOG00000016174_tx_77"; exon_id "17_26068174_26068281_+"; exonnum "4"; txlen "1128";
17	ENSEMBL114_rn	exon	26068174	26068281	2.3918107360914	+	.	gene_id "ENSRNOG00000016174"; transcript_id "ENSRNOG00000016174_tx_78"; exon_id "17_26068174_26068281_+"; exonnum "4"; txlen "937";
17	ENSEMBL114_rn	exon	26068174	26068281	21.1990890671109	+	.	gene_id "ENSRNOG00000016174"; transcript_id "ENSRNOG00000016174_tx_8"; exon_id "17_26068174_26068281_+"; exonnum "5"; txlen "2732";
17	ENSEMBL114_rn	exon	26068174	26068281	2.30519680419547	+	.	gene_id "ENSRNOG00000016174"; transcript_id "ENSRNOG00000016174_tx_80"; exon_id "17_26068174_26068281_+"; exonnum "6"; txlen "1508";
17	ENSEMBL114_rn	exon	26068174	26068281	2.25602107040089	+	.	gene_id "ENSRNOG00000016174"; transcript_id "ENSRNOG00000016174_tx_81"; exon_id "17_26068174_26068281_+"; exonnum "5"; txlen "1197";
17	ENSEMBL114_rn	exon	26068174	26068281	2.19607016046219	+	.	gene_id "ENSRNOG00000016174"; transcript_id "ENSRNOG00000016174_tx_82"; exon_id "17_26068174_26068281_+"; exonnum "5"; txlen "1331";
17	ENSEMBL114_rn	exon	26068174	26068281	0.543578598233671	+	.	gene_id "ENSRNOG00000016174"; transcript_id "ENSRNOG00000016174_tx_83"; exon_id "17_26068174_26068281_+"; exonnum "6"; txlen "2972";
17	ENSEMBL114_rn	exon	26068174	26068281	0.340850328831462	+	.	gene_id "ENSRNOG00000016174"; transcript_id "ENSRNOG00000016174_tx_84"; exon_id "17_26068174_26068281_+"; exonnum "6"; txlen "3033";
17	ENSEMBL114_rn	exon	26068174	26068281	20.3617484700536	+	.	gene_id "ENSRNOG00000016174"; transcript_id "ENSRNOG00000016174_tx_9"; exon_id "17_26068174_26068281_+"; exonnum "5"; txlen "1320";
17	sraer114_mid	exon	26069267	26069412	0.543578598233671	+	.	gene_id "ENSRNOG00000016174"; transcript_id "ENSRNOG00000016174_tx_83"; exon_id "17_26069267_26069412_+"; exonnum "7"; txlen "2972";
17	sraer114_mid	exon	26069267	26069412	0.340850328831462	+	.	gene_id "ENSRNOG00000016174"; transcript_id "ENSRNOG00000016174_tx_84"; exon_id "17_26069267_26069412_+"; exonnum "7"; txlen "3033";
17	ensembl	exon	26071183	26071280	0	+	.	gene_id "ENSRNOG00000016174"; gene_version "8"; transcript_id "ENSRNOT00000112405"; transcript_version "2"; exon_number "6"; gene_name "Slc35b3"; gene_source "ensembl"; gene_biotype "protein_coding"; transcript_name "Slc35b3-202"; transcript_source "ensembl"; transcript_biotype "protein_coding"; exon_id "ENSRNOE00000154112"; exon_version "1";
17	ensembl	CDS	26071183	26071280	0	+	2	gene_id "ENSRNOG00000016174"; gene_version "8"; transcript_id "ENSRNOT00000112405"; transcript_version "2"; exon_number "6"; gene_name "Slc35b3"; gene_source "ensembl"; gene_biotype "protein_coding"; transcript_name "Slc35b3-202"; transcript_source "ensembl"; transcript_biotype "protein_coding"; protein_id "ENSRNOP00000089959"; protein_version "1";
17	ensembl	exon	26071183	26071280	0	+	.	gene_id "ENSRNOG00000016174"; gene_version "8"; transcript_id "ENSRNOT00000021669"; transcript_version "8"; exon_number "6"; gene_name "Slc35b3"; gene_source "ensembl"; gene_biotype "protein_coding"; transcript_name "Slc35b3-201"; transcript_source "ensembl"; transcript_biotype "protein_coding"; exon_id "ENSRNOE00000154112"; exon_version "1"; tag "Ensembl_canonical";
17	ensembl	CDS	26071183	26071280	0	+	2	gene_id "ENSRNOG00000016174"; gene_version "8"; transcript_id "ENSRNOT00000021669"; transcript_version "8"; exon_number "6"; gene_name "Slc35b3"; gene_source "ensembl"; gene_biotype "protein_coding"; transcript_name "Slc35b3-201"; transcript_source "ensembl"; transcript_biotype "protein_coding"; protein_id "ENSRNOP00000021670"; protein_version "4"; tag "Ensembl_canonical";
17	ENSEMBL114_rn	exon	26071183	26071280	20.1704732466037	+	.	gene_id "ENSRNOG00000016174"; transcript_id "ENSRNOG00000016174_tx_10"; exon_id "17_26071183_26071280_+"; exonnum "5"; txlen "1165";
17	ENSEMBL114_rn	exon	26071183	26071280	19.4028322481621	+	.	gene_id "ENSRNOG00000016174"; transcript_id "ENSRNOG00000016174_tx_11"; exon_id "17_26071183_26071280_+"; exonnum "6"; txlen "1368";
17	ENSEMBL114_rn	exon	26071183	26071280	16.3890616082852	+	.	gene_id "ENSRNOG00000016174"; transcript_id "ENSRNOG00000016174_tx_12"; exon_id "17_26071183_26071280_+"; exonnum "6"; txlen "1457";
17	ENSEMBL114_rn	exon	26071183	26071280	16.2869628390528	+	.	gene_id "ENSRNOG00000016174"; transcript_id "ENSRNOG00000016174_tx_13"; exon_id "17_26071183_26071280_+"; exonnum "6"; txlen "1292";
17	ENSEMBL114_rn	exon	26071183	26071280	14.8311160922613	+	.	gene_id "ENSRNOG00000016174"; transcript_id "ENSRNOG00000016174_tx_14"; exon_id "17_26071183_26071280_+"; exonnum "6"; txlen "2807";
17	ENSEMBL114_rn	exon	26071183	26071280	13.8463969498271	+	.	gene_id "ENSRNOG00000016174"; transcript_id "ENSRNOG00000016174_tx_16"; exon_id "17_26071183_26071280_+"; exonnum "5"; txlen "1302";
17	ENSEMBL114_rn	exon	26071183	26071280	12.9062202996985	+	.	gene_id "ENSRNOG00000016174"; transcript_id "ENSRNOG00000016174_tx_18"; exon_id "17_26071183_26071280_+"; exonnum "6"; txlen "1381";
17	ENSEMBL114_rn	exon	26071183	26071280	12.4091536629915	+	.	gene_id "ENSRNOG00000016174"; transcript_id "ENSRNOG00000016174_tx_19"; exon_id "17_26071183_26071280_+"; exonnum "5"; txlen "2652";
17	ENSEMBL114_rn	exon	26071183	26071280	10.961478042129	+	.	gene_id "ENSRNOG00000016174"; transcript_id "ENSRNOG00000016174_tx_20"; exon_id "17_26071183_26071280_+"; exonnum "6"; txlen "1031";
17	ENSEMBL114_rn	exon	26071183	26071280	10.7350066666867	+	.	gene_id "ENSRNOG00000016174"; transcript_id "ENSRNOG00000016174_tx_23"; exon_id "17_26071183_26071280_+"; exonnum "6"; txlen "2674";
17	ENSEMBL114_rn	exon	26071183	26071280	10.3999582572523	+	.	gene_id "ENSRNOG00000016174"; transcript_id "ENSRNOG00000016174_tx_24"; exon_id "17_26071183_26071280_+"; exonnum "5"; txlen "1226";
17	ENSEMBL114_rn	exon	26071183	26071280	9.73874334450661	+	.	gene_id "ENSRNOG00000016174"; transcript_id "ENSRNOG00000016174_tx_26"; exon_id "17_26071183_26071280_+"; exonnum "6"; txlen "2779";
17	ENSEMBL114_rn	exon	26071183	26071280	9.60245215045081	+	.	gene_id "ENSRNOG00000016174"; transcript_id "ENSRNOG00000016174_tx_27"; exon_id "17_26071183_26071280_+"; exonnum "5"; txlen "2519";
17	ENSEMBL114_rn	exon	26071183	26071280	9.50901599788411	+	.	gene_id "ENSRNOG00000016174"; transcript_id "ENSRNOG00000016174_tx_28"; exon_id "17_26071183_26071280_+"; exonnum "6"; txlen "1429";
17	ENSEMBL114_rn	exon	26071183	26071280	8.84918782876393	+	.	gene_id "ENSRNOG00000016174"; transcript_id "ENSRNOG00000016174_tx_30"; exon_id "17_26071183_26071280_+"; exonnum "7"; txlen "2826";
17	ENSEMBL114_rn	exon	26071183	26071280	8.10355553706377	+	.	gene_id "ENSRNOG00000016174"; transcript_id "ENSRNOG00000016174_tx_32"; exon_id "17_26071183_26071280_+"; exonnum "6"; txlen "1353";
17	ENSEMBL114_rn	exon	26071183	26071280	7.81250890793088	+	.	gene_id "ENSRNOG00000016174"; transcript_id "ENSRNOG00000016174_tx_33"; exon_id "17_26071183_26071280_+"; exonnum "6"; txlen "1371";
17	ENSEMBL114_rn	exon	26071183	26071280	6.76485805259194	+	.	gene_id "ENSRNOG00000016174"; transcript_id "ENSRNOG00000016174_tx_37"; exon_id "17_26071183_26071280_+"; exonnum "7"; txlen "2887";
17	ENSEMBL114_rn	exon	26071183	26071280	6.71711006766447	+	.	gene_id "ENSRNOG00000016174"; transcript_id "ENSRNOG00000016174_tx_38"; exon_id "17_26071183_26071280_+"; exonnum "5"; txlen "876";
17	ENSEMBL114_rn	exon	26071183	26071280	6.55818069248993	+	.	gene_id "ENSRNOG00000016174"; transcript_id "ENSRNOG00000016174_tx_39"; exon_id "17_26071183_26071280_+"; exonnum "6"; txlen "2646";
17	ENSEMBL114_rn	exon	26071183	26071280	6.41196132631841	+	.	gene_id "ENSRNOG00000016174"; transcript_id "ENSRNOG00000016174_tx_40"; exon_id "17_26071183_26071280_+"; exonnum "6"; txlen "1504";
17	ENSEMBL114_rn	exon	26071183	26071280	6.14776318626655	+	.	gene_id "ENSRNOG00000016174"; transcript_id "ENSRNOG00000016174_tx_41"; exon_id "17_26071183_26071280_+"; exonnum "6"; txlen "1295";
17	ENSEMBL114_rn	exon	26071183	26071280	5.72995447679836	+	.	gene_id "ENSRNOG00000016174"; transcript_id "ENSRNOG00000016174_tx_43"; exon_id "17_26071183_26071280_+"; exonnum "5"; txlen "1216";
17	ENSEMBL114_rn	exon	26071183	26071280	5.3729819844118	+	.	gene_id "ENSRNOG00000016174"; transcript_id "ENSRNOG00000016174_tx_46"; exon_id "17_26071183_26071280_+"; exonnum "7"; txlen "1523";
17	ENSEMBL114_rn	exon	26071183	26071280	5.32011275301871	+	.	gene_id "ENSRNOG00000016174"; transcript_id "ENSRNOG00000016174_tx_48"; exon_id "17_26071183_26071280_+"; exonnum "6"; txlen "1428";
17	ENSEMBL114_rn	exon	26071183	26071280	32.0860708288345	+	.	gene_id "ENSRNOG00000016174"; transcript_id "ENSRNOG00000016174_tx_5"; exon_id "17_26071183_26071280_+"; exonnum "6"; txlen "2671";
17	ENSEMBL114_rn	exon	26071183	26071280	4.76570187914678	+	.	gene_id "ENSRNOG00000016174"; transcript_id "ENSRNOG00000016174_tx_50"; exon_id "17_26071183_26071280_+"; exonnum "7"; txlen "1447";
17	ENSEMBL114_rn	exon	26071183	26071280	4.58583109935139	+	.	gene_id "ENSRNOG00000016174"; transcript_id "ENSRNOG00000016174_tx_51"; exon_id "17_26071183_26071280_+"; exonnum "6"; txlen "1003";
17	ENSEMBL114_rn	exon	26071183	26071280	4.52248276103255	+	.	gene_id "ENSRNOG00000016174"; transcript_id "ENSRNOG00000016174_tx_52"; exon_id "17_26071183_26071280_+"; exonnum "6"; txlen "1343";
17	ENSEMBL114_rn	exon	26071183	26071280	4.43421771860765	+	.	gene_id "ENSRNOG00000016174"; transcript_id "ENSRNOG00000016174_tx_53"; exon_id "17_26071183_26071280_+"; exonnum "5"; txlen "1140";
17	ENSEMBL114_rn	exon	26071183	26071280	4.30736020119001	+	.	gene_id "ENSRNOG00000016174"; transcript_id "ENSRNOG00000016174_tx_56"; exon_id "17_26071183_26071280_+"; exonnum "5"; txlen "1349";
17	ENSEMBL114_rn	exon	26071183	26071280	3.80781216349674	+	.	gene_id "ENSRNOG00000016174"; transcript_id "ENSRNOG00000016174_tx_58"; exon_id "17_26071183_26071280_+"; exonnum "5"; txlen "1273";
17	ENSEMBL114_rn	exon	26071183	26071280	3.71971787288086	+	.	gene_id "ENSRNOG00000016174"; transcript_id "ENSRNOG00000016174_tx_59"; exon_id "17_26071183_26071280_+"; exonnum "7"; txlen "2934";
17	ENSEMBL114_rn	exon	26071183	26071280	31.8419814060557	+	.	gene_id "ENSRNOG00000016174"; transcript_id "ENSRNOG00000016174_tx_6"; exon_id "17_26071183_26071280_+"; exonnum "6"; txlen "1396";
17	ENSEMBL114_rn	exon	26071183	26071280	3.60211478201864	+	.	gene_id "ENSRNOG00000016174"; transcript_id "ENSRNOG00000016174_tx_61"; exon_id "17_26071183_26071280_+"; exonnum "6"; txlen "1476";
17	ENSEMBL114_rn	exon	26071183	26071280	3.32022289015628	+	.	gene_id "ENSRNOG00000016174"; transcript_id "ENSRNOG00000016174_tx_64"; exon_id "17_26071183_26071280_+"; exonnum "6"; txlen "1092";
17	ENSEMBL114_rn	exon	26071183	26071280	3.05620499928961	+	.	gene_id "ENSRNOG00000016174"; transcript_id "ENSRNOG00000016174_tx_67"; exon_id "17_26071183_26071280_+"; exonnum "6"; txlen "1400";
17	ENSEMBL114_rn	exon	26071183	26071280	3.03310872336285	+	.	gene_id "ENSRNOG00000016174"; transcript_id "ENSRNOG00000016174_tx_68"; exon_id "17_26071183_26071280_+"; exonnum "6"; txlen "1267";
17	ENSEMBL114_rn	exon	26071183	26071280	2.9610359701968	+	.	gene_id "ENSRNOG00000016174"; transcript_id "ENSRNOG00000016174_tx_69"; exon_id "17_26071183_26071280_+"; exonnum "7"; txlen "2801";
17	ENSEMBL114_rn	exon	26071183	26071280	28.2679694198698	+	.	gene_id "ENSRNOG00000016174"; transcript_id "ENSRNOG00000016174_tx_7"; exon_id "17_26071183_26071280_+"; exonnum "5"; txlen "1241";
17	ENSEMBL114_rn	exon	26071183	26071280	2.3918107360914	+	.	gene_id "ENSRNOG00000016174"; transcript_id "ENSRNOG00000016174_tx_78"; exon_id "17_26071183_26071280_+"; exonnum "5"; txlen "937";
17	ENSEMBL114_rn	exon	26071183	26071280	21.1990890671109	+	.	gene_id "ENSRNOG00000016174"; transcript_id "ENSRNOG00000016174_tx_8"; exon_id "17_26071183_26071280_+"; exonnum "6"; txlen "2732";
17	ENSEMBL114_rn	exon	26071183	26071280	2.30519680419547	+	.	gene_id "ENSRNOG00000016174"; transcript_id "ENSRNOG00000016174_tx_80"; exon_id "17_26071183_26071280_+"; exonnum "7"; txlen "1508";
17	ENSEMBL114_rn	exon	26071183	26071280	0.543578598233671	+	.	gene_id "ENSRNOG00000016174"; transcript_id "ENSRNOG00000016174_tx_83"; exon_id "17_26071183_26071280_+"; exonnum "8"; txlen "2972";
17	ENSEMBL114_rn	exon	26071183	26071280	0.340850328831462	+	.	gene_id "ENSRNOG00000016174"; transcript_id "ENSRNOG00000016174_tx_84"; exon_id "17_26071183_26071280_+"; exonnum "8"; txlen "3033";
17	ENSEMBL114_rn	exon	26071183	26071280	20.3617484700536	+	.	gene_id "ENSRNOG00000016174"; transcript_id "ENSRNOG00000016174_tx_9"; exon_id "17_26071183_26071280_+"; exonnum "6"; txlen "1320";
17	ensembl	exon	26072871	26072963	0	+	.	gene_id "ENSRNOG00000016174"; gene_version "8"; transcript_id "ENSRNOT00000112405"; transcript_version "2"; exon_number "7"; gene_name "Slc35b3"; gene_source "ensembl"; gene_biotype "protein_coding"; transcript_name "Slc35b3-202"; transcript_source "ensembl"; transcript_biotype "protein_coding"; exon_id "ENSRNOE00000154153"; exon_version "1";
17	ensembl	CDS	26072871	26072963	0	+	0	gene_id "ENSRNOG00000016174"; gene_version "8"; transcript_id "ENSRNOT00000112405"; transcript_version "2"; exon_number "7"; gene_name "Slc35b3"; gene_source "ensembl"; gene_biotype "protein_coding"; transcript_name "Slc35b3-202"; transcript_source "ensembl"; transcript_biotype "protein_coding"; protein_id "ENSRNOP00000089959"; protein_version "1";
17	ensembl	exon	26072871	26072963	0	+	.	gene_id "ENSRNOG00000016174"; gene_version "8"; transcript_id "ENSRNOT00000021669"; transcript_version "8"; exon_number "7"; gene_name "Slc35b3"; gene_source "ensembl"; gene_biotype "protein_coding"; transcript_name "Slc35b3-201"; transcript_source "ensembl"; transcript_biotype "protein_coding"; exon_id "ENSRNOE00000154153"; exon_version "1"; tag "Ensembl_canonical";
17	ensembl	CDS	26072871	26072963	0	+	0	gene_id "ENSRNOG00000016174"; gene_version "8"; transcript_id "ENSRNOT00000021669"; transcript_version "8"; exon_number "7"; gene_name "Slc35b3"; gene_source "ensembl"; gene_biotype "protein_coding"; transcript_name "Slc35b3-201"; transcript_source "ensembl"; transcript_biotype "protein_coding"; protein_id "ENSRNOP00000021670"; protein_version "4"; tag "Ensembl_canonical";
17	ENSEMBL114_rn	exon	26072871	26072963	20.1704732466037	+	.	gene_id "ENSRNOG00000016174"; transcript_id "ENSRNOG00000016174_tx_10"; exon_id "17_26072871_26072963_+"; exonnum "6"; txlen "1165";
17	ENSEMBL114_rn	exon	26072871	26072963	19.4028322481621	+	.	gene_id "ENSRNOG00000016174"; transcript_id "ENSRNOG00000016174_tx_11"; exon_id "17_26072871_26072963_+"; exonnum "7"; txlen "1368";
17	ENSEMBL114_rn	exon	26072871	26072963	16.3890616082852	+	.	gene_id "ENSRNOG00000016174"; transcript_id "ENSRNOG00000016174_tx_12"; exon_id "17_26072871_26072963_+"; exonnum "7"; txlen "1457";
17	ENSEMBL114_rn	exon	26072871	26072963	16.2869628390528	+	.	gene_id "ENSRNOG00000016174"; transcript_id "ENSRNOG00000016174_tx_13"; exon_id "17_26072871_26072963_+"; exonnum "7"; txlen "1292";
17	ENSEMBL114_rn	exon	26072871	26072963	14.8311160922613	+	.	gene_id "ENSRNOG00000016174"; transcript_id "ENSRNOG00000016174_tx_14"; exon_id "17_26072871_26072963_+"; exonnum "7"; txlen "2807";
17	ENSEMBL114_rn	exon	26072871	26072963	13.8463969498271	+	.	gene_id "ENSRNOG00000016174"; transcript_id "ENSRNOG00000016174_tx_16"; exon_id "17_26072871_26072963_+"; exonnum "6"; txlen "1302";
17	ENSEMBL114_rn	exon	26072871	26072963	12.9062202996985	+	.	gene_id "ENSRNOG00000016174"; transcript_id "ENSRNOG00000016174_tx_18"; exon_id "17_26072871_26072963_+"; exonnum "7"; txlen "1381";
17	ENSEMBL114_rn	exon	26072871	26072963	12.4091536629915	+	.	gene_id "ENSRNOG00000016174"; transcript_id "ENSRNOG00000016174_tx_19"; exon_id "17_26072871_26072963_+"; exonnum "6"; txlen "2652";
17	ENSEMBL114_rn	exon	26072871	26072963	10.961478042129	+	.	gene_id "ENSRNOG00000016174"; transcript_id "ENSRNOG00000016174_tx_20"; exon_id "17_26072871_26072963_+"; exonnum "7"; txlen "1031";
17	ENSEMBL114_rn	exon	26072871	26072963	10.7799231218484	+	.	gene_id "ENSRNOG00000016174"; transcript_id "ENSRNOG00000016174_tx_21"; exon_id "17_26072871_26072963_+"; exonnum "6"; txlen "1298";
17	ENSEMBL114_rn	exon	26072871	26072963	10.7773986933078	+	.	gene_id "ENSRNOG00000016174"; transcript_id "ENSRNOG00000016174_tx_22"; exon_id "17_26072871_26072963_+"; exonnum "6"; txlen "2573";
17	ENSEMBL114_rn	exon	26072871	26072963	10.7350066666867	+	.	gene_id "ENSRNOG00000016174"; transcript_id "ENSRNOG00000016174_tx_23"; exon_id "17_26072871_26072963_+"; exonnum "7"; txlen "2674";
17	ENSEMBL114_rn	exon	26072871	26072963	10.3999582572523	+	.	gene_id "ENSRNOG00000016174"; transcript_id "ENSRNOG00000016174_tx_24"; exon_id "17_26072871_26072963_+"; exonnum "6"; txlen "1226";
17	ENSEMBL114_rn	exon	26072871	26072963	9.78259236648917	+	.	gene_id "ENSRNOG00000016174"; transcript_id "ENSRNOG00000016174_tx_25"; exon_id "17_26072871_26072963_+"; exonnum "6"; txlen "1222";
17	ENSEMBL114_rn	exon	26072871	26072963	9.73874334450661	+	.	gene_id "ENSRNOG00000016174"; transcript_id "ENSRNOG00000016174_tx_26"; exon_id "17_26072871_26072963_+"; exonnum "7"; txlen "2779";
17	ENSEMBL114_rn	exon	26072871	26072963	9.60245215045081	+	.	gene_id "ENSRNOG00000016174"; transcript_id "ENSRNOG00000016174_tx_27"; exon_id "17_26072871_26072963_+"; exonnum "6"; txlen "2519";
17	ENSEMBL114_rn	exon	26072871	26072963	9.50901599788411	+	.	gene_id "ENSRNOG00000016174"; transcript_id "ENSRNOG00000016174_tx_28"; exon_id "17_26072871_26072963_+"; exonnum "7"; txlen "1429";
17	ENSEMBL114_rn	exon	26072871	26072963	9.07663029083647	+	.	gene_id "ENSRNOG00000016174"; transcript_id "ENSRNOG00000016174_tx_29"; exon_id "17_26072871_26072963_+"; exonnum "5"; txlen "1143";
17	ENSEMBL114_rn	exon	26072871	26072963	8.84918782876393	+	.	gene_id "ENSRNOG00000016174"; transcript_id "ENSRNOG00000016174_tx_30"; exon_id "17_26072871_26072963_+"; exonnum "8"; txlen "2826";
17	ENSEMBL114_rn	exon	26072871	26072963	8.63943320733654	+	.	gene_id "ENSRNOG00000016174"; transcript_id "ENSRNOG00000016174_tx_31"; exon_id "17_26072871_26072963_+"; exonnum "6"; txlen "1270";
17	ENSEMBL114_rn	exon	26072871	26072963	8.10355553706377	+	.	gene_id "ENSRNOG00000016174"; transcript_id "ENSRNOG00000016174_tx_32"; exon_id "17_26072871_26072963_+"; exonnum "7"; txlen "1353";
17	ENSEMBL114_rn	exon	26072871	26072963	7.81250890793088	+	.	gene_id "ENSRNOG00000016174"; transcript_id "ENSRNOG00000016174_tx_33"; exon_id "17_26072871_26072963_+"; exonnum "7"; txlen "1371";
17	ENSEMBL114_rn	exon	26072871	26072963	7.53875982921831	+	.	gene_id "ENSRNOG00000016174"; transcript_id "ENSRNOG00000016174_tx_34"; exon_id "17_26072871_26072963_+"; exonnum "5"; txlen "1067";
17	ENSEMBL114_rn	exon	26072871	26072963	6.79899823182404	+	.	gene_id "ENSRNOG00000016174"; transcript_id "ENSRNOG00000016174_tx_36"; exon_id "17_26072871_26072963_+"; exonnum "6"; txlen "1194";
17	ENSEMBL114_rn	exon	26072871	26072963	6.76485805259194	+	.	gene_id "ENSRNOG00000016174"; transcript_id "ENSRNOG00000016174_tx_37"; exon_id "17_26072871_26072963_+"; exonnum "8"; txlen "2887";
17	ENSEMBL114_rn	exon	26072871	26072963	6.71711006766447	+	.	gene_id "ENSRNOG00000016174"; transcript_id "ENSRNOG00000016174_tx_38"; exon_id "17_26072871_26072963_+"; exonnum "6"; txlen "876";
17	ENSEMBL114_rn	exon	26072871	26072963	6.55818069248993	+	.	gene_id "ENSRNOG00000016174"; transcript_id "ENSRNOG00000016174_tx_39"; exon_id "17_26072871_26072963_+"; exonnum "7"; txlen "2646";
17	ENSEMBL114_rn	exon	26072871	26072963	6.41196132631841	+	.	gene_id "ENSRNOG00000016174"; transcript_id "ENSRNOG00000016174_tx_40"; exon_id "17_26072871_26072963_+"; exonnum "7"; txlen "1504";
17	ENSEMBL114_rn	exon	26072871	26072963	6.14776318626655	+	.	gene_id "ENSRNOG00000016174"; transcript_id "ENSRNOG00000016174_tx_41"; exon_id "17_26072871_26072963_+"; exonnum "7"; txlen "1295";
17	ENSEMBL114_rn	exon	26072871	26072963	5.72995447679836	+	.	gene_id "ENSRNOG00000016174"; transcript_id "ENSRNOG00000016174_tx_43"; exon_id "17_26072871_26072963_+"; exonnum "6"; txlen "1216";
17	ENSEMBL114_rn	exon	26072871	26072963	5.65395596066017	+	.	gene_id "ENSRNOG00000016174"; transcript_id "ENSRNOG00000016174_tx_44"; exon_id "17_26072871_26072963_+"; exonnum "6"; txlen "1359";
17	ENSEMBL114_rn	exon	26072871	26072963	5.4438804904676	+	.	gene_id "ENSRNOG00000016174"; transcript_id "ENSRNOG00000016174_tx_45"; exon_id "17_26072871_26072963_+"; exonnum "7"; txlen "2728";
17	ENSEMBL114_rn	exon	26072871	26072963	5.3729819844118	+	.	gene_id "ENSRNOG00000016174"; transcript_id "ENSRNOG00000016174_tx_46"; exon_id "17_26072871_26072963_+"; exonnum "8"; txlen "1523";
17	ENSEMBL114_rn	exon	26072871	26072963	5.32067371792037	+	.	gene_id "ENSRNOG00000016174"; transcript_id "ENSRNOG00000016174_tx_47"; exon_id "17_26072871_26072963_+"; exonnum "6"; txlen "933";
17	ENSEMBL114_rn	exon	26072871	26072963	5.32011275301871	+	.	gene_id "ENSRNOG00000016174"; transcript_id "ENSRNOG00000016174_tx_48"; exon_id "17_26072871_26072963_+"; exonnum "7"; txlen "1428";
17	ENSEMBL114_rn	exon	26072871	26072963	4.84032874052784	+	.	gene_id "ENSRNOG00000016174"; transcript_id "ENSRNOG00000016174_tx_49"; exon_id "17_26072871_26072963_+"; exonnum "6"; txlen "2634";
17	ENSEMBL114_rn	exon	26072871	26072963	32.0860708288345	+	.	gene_id "ENSRNOG00000016174"; transcript_id "ENSRNOG00000016174_tx_5"; exon_id "17_26072871_26072963_+"; exonnum "7"; txlen "2671";
17	ENSEMBL114_rn	exon	26072871	26072963	4.76570187914678	+	.	gene_id "ENSRNOG00000016174"; transcript_id "ENSRNOG00000016174_tx_50"; exon_id "17_26072871_26072963_+"; exonnum "8"; txlen "1447";
17	ENSEMBL114_rn	exon	26072871	26072963	4.58583109935139	+	.	gene_id "ENSRNOG00000016174"; transcript_id "ENSRNOG00000016174_tx_51"; exon_id "17_26072871_26072963_+"; exonnum "7"; txlen "1003";
17	ENSEMBL114_rn	exon	26072871	26072963	4.52248276103255	+	.	gene_id "ENSRNOG00000016174"; transcript_id "ENSRNOG00000016174_tx_52"; exon_id "17_26072871_26072963_+"; exonnum "7"; txlen "1343";
17	ENSEMBL114_rn	exon	26072871	26072963	4.43421771860765	+	.	gene_id "ENSRNOG00000016174"; transcript_id "ENSRNOG00000016174_tx_53"; exon_id "17_26072871_26072963_+"; exonnum "6"; txlen "1140";
17	ENSEMBL114_rn	exon	26072871	26072963	4.41718728146367	+	.	gene_id "ENSRNOG00000016174"; transcript_id "ENSRNOG00000016174_tx_54"; exon_id "17_26072871_26072963_+"; exonnum "6"; txlen "1283";
17	ENSEMBL114_rn	exon	26072871	26072963	4.33112044933894	+	.	gene_id "ENSRNOG00000016174"; transcript_id "ENSRNOG00000016174_tx_55"; exon_id "17_26072871_26072963_+"; exonnum "6"; txlen "2576";
17	ENSEMBL114_rn	exon	26072871	26072963	4.30736020119001	+	.	gene_id "ENSRNOG00000016174"; transcript_id "ENSRNOG00000016174_tx_56"; exon_id "17_26072871_26072963_+"; exonnum "6"; txlen "1349";
17	ENSEMBL114_rn	exon	26072871	26072963	3.81571523367847	+	.	gene_id "ENSRNOG00000016174"; transcript_id "ENSRNOG00000016174_tx_57"; exon_id "17_26072871_26072963_+"; exonnum "5"; txlen "778";
17	ENSEMBL114_rn	exon	26072871	26072963	3.80781216349674	+	.	gene_id "ENSRNOG00000016174"; transcript_id "ENSRNOG00000016174_tx_58"; exon_id "17_26072871_26072963_+"; exonnum "6"; txlen "1273";
17	ENSEMBL114_rn	exon	26072871	26072963	3.71971787288086	+	.	gene_id "ENSRNOG00000016174"; transcript_id "ENSRNOG00000016174_tx_59"; exon_id "17_26072871_26072963_+"; exonnum "8"; txlen "2934";
17	ENSEMBL114_rn	exon	26072871	26072963	31.8419814060557	+	.	gene_id "ENSRNOG00000016174"; transcript_id "ENSRNOG00000016174_tx_6"; exon_id "17_26072871_26072963_+"; exonnum "7"; txlen "1396";
17	ENSEMBL114_rn	exon	26072871	26072963	3.61077133705042	+	.	gene_id "ENSRNOG00000016174"; transcript_id "ENSRNOG00000016174_tx_60"; exon_id "17_26072871_26072963_+"; exonnum "7"; txlen "1425";
17	ENSEMBL114_rn	exon	26072871	26072963	3.60211478201864	+	.	gene_id "ENSRNOG00000016174"; transcript_id "ENSRNOG00000016174_tx_61"; exon_id "17_26072871_26072963_+"; exonnum "7"; txlen "1476";
17	ENSEMBL114_rn	exon	26072871	26072963	3.36510842749892	+	.	gene_id "ENSRNOG00000016174"; transcript_id "ENSRNOG00000016174_tx_63"; exon_id "17_26072871_26072963_+"; exonnum "6"; txlen "1273";
17	ENSEMBL114_rn	exon	26072871	26072963	3.32022289015628	+	.	gene_id "ENSRNOG00000016174"; transcript_id "ENSRNOG00000016174_tx_64"; exon_id "17_26072871_26072963_+"; exonnum "7"; txlen "1092";
17	ENSEMBL114_rn	exon	26072871	26072963	3.30234240939151	+	.	gene_id "ENSRNOG00000016174"; transcript_id "ENSRNOG00000016174_tx_65"; exon_id "17_26072871_26072963_+"; exonnum "7"; txlen "1349";
17	ENSEMBL114_rn	exon	26072871	26072963	3.193998850626	+	.	gene_id "ENSRNOG00000016174"; transcript_id "ENSRNOG00000016174_tx_66"; exon_id "17_26072871_26072963_+"; exonnum "6"; txlen "2709";
17	ENSEMBL114_rn	exon	26072871	26072963	3.05620499928961	+	.	gene_id "ENSRNOG00000016174"; transcript_id "ENSRNOG00000016174_tx_67"; exon_id "17_26072871_26072963_+"; exonnum "7"; txlen "1400";
17	ENSEMBL114_rn	exon	26072871	26072963	3.03310872336285	+	.	gene_id "ENSRNOG00000016174"; transcript_id "ENSRNOG00000016174_tx_68"; exon_id "17_26072871_26072963_+"; exonnum "7"; txlen "1267";
17	ENSEMBL114_rn	exon	26072871	26072963	2.9610359701968	+	.	gene_id "ENSRNOG00000016174"; transcript_id "ENSRNOG00000016174_tx_69"; exon_id "17_26072871_26072963_+"; exonnum "8"; txlen "2801";
17	ENSEMBL114_rn	exon	26072871	26072963	28.2679694198698	+	.	gene_id "ENSRNOG00000016174"; transcript_id "ENSRNOG00000016174_tx_7"; exon_id "17_26072871_26072963_+"; exonnum "6"; txlen "1241";
17	ENSEMBL114_rn	exon	26072871	26072963	2.88465988076807	+	.	gene_id "ENSRNOG00000016174"; transcript_id "ENSRNOG00000016174_tx_70"; exon_id "17_26072871_26072963_+"; exonnum "5"; txlen "2421";
17	ENSEMBL114_rn	exon	26072871	26072963	2.79039630910208	+	.	gene_id "ENSRNOG00000016174"; transcript_id "ENSRNOG00000016174_tx_71"; exon_id "17_26072871_26072963_+"; exonnum "6"; txlen "905";
17	ENSEMBL114_rn	exon	26072871	26072963	2.73090034660891	+	.	gene_id "ENSRNOG00000016174"; transcript_id "ENSRNOG00000016174_tx_72"; exon_id "17_26072871_26072963_+"; exonnum "6"; txlen "2548";
17	ENSEMBL114_rn	exon	26072871	26072963	2.62428594292716	+	.	gene_id "ENSRNOG00000016174"; transcript_id "ENSRNOG00000016174_tx_73"; exon_id "17_26072871_26072963_+"; exonnum "5"; txlen "2554";
17	ENSEMBL114_rn	exon	26072871	26072963	2.58337842985088	+	.	gene_id "ENSRNOG00000016174"; transcript_id "ENSRNOG00000016174_tx_74"; exon_id "17_26072871_26072963_+"; exonnum "5"; txlen "1204";
17	ENSEMBL114_rn	exon	26072871	26072963	2.49906691023969	+	.	gene_id "ENSRNOG00000016174"; transcript_id "ENSRNOG00000016174_tx_76"; exon_id "17_26072871_26072963_+"; exonnum "7"; txlen "2789";
17	ENSEMBL114_rn	exon	26072871	26072963	2.42556882742363	+	.	gene_id "ENSRNOG00000016174"; transcript_id "ENSRNOG00000016174_tx_77"; exon_id "17_26072871_26072963_+"; exonnum "5"; txlen "1128";
17	ENSEMBL114_rn	exon	26072871	26072963	2.3918107360914	+	.	gene_id "ENSRNOG00000016174"; transcript_id "ENSRNOG00000016174_tx_78"; exon_id "17_26072871_26072963_+"; exonnum "6"; txlen "937";
17	ENSEMBL114_rn	exon	26072871	26072963	21.1990890671109	+	.	gene_id "ENSRNOG00000016174"; transcript_id "ENSRNOG00000016174_tx_8"; exon_id "17_26072871_26072963_+"; exonnum "7"; txlen "2732";
17	ENSEMBL114_rn	exon	26072871	26072963	2.30519680419547	+	.	gene_id "ENSRNOG00000016174"; transcript_id "ENSRNOG00000016174_tx_80"; exon_id "17_26072871_26072963_+"; exonnum "8"; txlen "1508";
17	ENSEMBL114_rn	exon	26072871	26072963	2.25602107040089	+	.	gene_id "ENSRNOG00000016174"; transcript_id "ENSRNOG00000016174_tx_81"; exon_id "17_26072871_26072963_+"; exonnum "6"; txlen "1197";
17	ENSEMBL114_rn	exon	26072871	26072963	2.19607016046219	+	.	gene_id "ENSRNOG00000016174"; transcript_id "ENSRNOG00000016174_tx_82"; exon_id "17_26072871_26072963_+"; exonnum "6"; txlen "1331";
17	ENSEMBL114_rn	exon	26072871	26072963	0.543578598233671	+	.	gene_id "ENSRNOG00000016174"; transcript_id "ENSRNOG00000016174_tx_83"; exon_id "17_26072871_26072963_+"; exonnum "9"; txlen "2972";
17	ENSEMBL114_rn	exon	26072871	26072963	0.340850328831462	+	.	gene_id "ENSRNOG00000016174"; transcript_id "ENSRNOG00000016174_tx_84"; exon_id "17_26072871_26072963_+"; exonnum "9"; txlen "3033";
17	ENSEMBL114_rn	exon	26072871	26072963	20.3617484700536	+	.	gene_id "ENSRNOG00000016174"; transcript_id "ENSRNOG00000016174_tx_9"; exon_id "17_26072871_26072963_+"; exonnum "7"; txlen "1320";
17	sraer114_ss	exon	26073136	26073222	10.961478042129	+	.	gene_id "ENSRNOG00000016174"; transcript_id "ENSRNOG00000016174_tx_20"; exon_id "17_26073136_26073222_+"; exonnum "8"; txlen "1031";
17	sraer114_ss	exon	26073136	26073222	6.71711006766447	+	.	gene_id "ENSRNOG00000016174"; transcript_id "ENSRNOG00000016174_tx_38"; exon_id "17_26073136_26073222_+"; exonnum "7"; txlen "876";
17	sraer114_ss	exon	26073136	26073222	5.32067371792037	+	.	gene_id "ENSRNOG00000016174"; transcript_id "ENSRNOG00000016174_tx_47"; exon_id "17_26073136_26073222_+"; exonnum "7"; txlen "933";
17	sraer114_ss	exon	26073136	26073222	4.58583109935139	+	.	gene_id "ENSRNOG00000016174"; transcript_id "ENSRNOG00000016174_tx_51"; exon_id "17_26073136_26073222_+"; exonnum "8"; txlen "1003";
17	sraer114_ss	exon	26073136	26073222	3.81571523367847	+	.	gene_id "ENSRNOG00000016174"; transcript_id "ENSRNOG00000016174_tx_57"; exon_id "17_26073136_26073222_+"; exonnum "6"; txlen "778";
17	sraer114_ss	exon	26073136	26073222	3.32022289015628	+	.	gene_id "ENSRNOG00000016174"; transcript_id "ENSRNOG00000016174_tx_64"; exon_id "17_26073136_26073222_+"; exonnum "8"; txlen "1092";
17	sraer114_ss	exon	26073136	26073222	2.79039630910208	+	.	gene_id "ENSRNOG00000016174"; transcript_id "ENSRNOG00000016174_tx_71"; exon_id "17_26073136_26073222_+"; exonnum "7"; txlen "905";
17	sraer114_ss	exon	26073136	26073222	2.3918107360914	+	.	gene_id "ENSRNOG00000016174"; transcript_id "ENSRNOG00000016174_tx_78"; exon_id "17_26073136_26073222_+"; exonnum "7"; txlen "937";
17	ensembl	exon	26073343	26073454	0	+	.	gene_id "ENSRNOG00000016174"; gene_version "8"; transcript_id "ENSRNOT00000112405"; transcript_version "2"; exon_number "8"; gene_name "Slc35b3"; gene_source "ensembl"; gene_biotype "protein_coding"; transcript_name "Slc35b3-202"; transcript_source "ensembl"; transcript_biotype "protein_coding"; exon_id "ENSRNOE00000154194"; exon_version "1";
17	ensembl	CDS	26073343	26073454	0	+	0	gene_id "ENSRNOG00000016174"; gene_version "8"; transcript_id "ENSRNOT00000112405"; transcript_version "2"; exon_number "8"; gene_name "Slc35b3"; gene_source "ensembl"; gene_biotype "protein_coding"; transcript_name "Slc35b3-202"; transcript_source "ensembl"; transcript_biotype "protein_coding"; protein_id "ENSRNOP00000089959"; protein_version "1";
17	ensembl	exon	26073343	26073454	0	+	.	gene_id "ENSRNOG00000016174"; gene_version "8"; transcript_id "ENSRNOT00000021669"; transcript_version "8"; exon_number "8"; gene_name "Slc35b3"; gene_source "ensembl"; gene_biotype "protein_coding"; transcript_name "Slc35b3-201"; transcript_source "ensembl"; transcript_biotype "protein_coding"; exon_id "ENSRNOE00000154194"; exon_version "1"; tag "Ensembl_canonical";
17	ensembl	CDS	26073343	26073454	0	+	0	gene_id "ENSRNOG00000016174"; gene_version "8"; transcript_id "ENSRNOT00000021669"; transcript_version "8"; exon_number "8"; gene_name "Slc35b3"; gene_source "ensembl"; gene_biotype "protein_coding"; transcript_name "Slc35b3-201"; transcript_source "ensembl"; transcript_biotype "protein_coding"; protein_id "ENSRNOP00000021670"; protein_version "4"; tag "Ensembl_canonical";
17	ENSEMBL114_rn	exon	26073343	26073454	20.1704732466037	+	.	gene_id "ENSRNOG00000016174"; transcript_id "ENSRNOG00000016174_tx_10"; exon_id "17_26073343_26073454_+"; exonnum "7"; txlen "1165";
17	ENSEMBL114_rn	exon	26073343	26073454	19.4028322481621	+	.	gene_id "ENSRNOG00000016174"; transcript_id "ENSRNOG00000016174_tx_11"; exon_id "17_26073343_26073454_+"; exonnum "8"; txlen "1368";
17	ENSEMBL114_rn	exon	26073343	26073454	16.3890616082852	+	.	gene_id "ENSRNOG00000016174"; transcript_id "ENSRNOG00000016174_tx_12"; exon_id "17_26073343_26073454_+"; exonnum "8"; txlen "1457";
17	ENSEMBL114_rn	exon	26073343	26073454	16.2869628390528	+	.	gene_id "ENSRNOG00000016174"; transcript_id "ENSRNOG00000016174_tx_13"; exon_id "17_26073343_26073454_+"; exonnum "8"; txlen "1292";
17	ENSEMBL114_rn	exon	26073343	26073454	14.8311160922613	+	.	gene_id "ENSRNOG00000016174"; transcript_id "ENSRNOG00000016174_tx_14"; exon_id "17_26073343_26073454_+"; exonnum "8"; txlen "2807";
17	ENSEMBL114_rn	exon	26073343	26073454	13.8463969498271	+	.	gene_id "ENSRNOG00000016174"; transcript_id "ENSRNOG00000016174_tx_16"; exon_id "17_26073343_26073454_+"; exonnum "7"; txlen "1302";
17	ENSEMBL114_rn	exon	26073343	26073454	12.9062202996985	+	.	gene_id "ENSRNOG00000016174"; transcript_id "ENSRNOG00000016174_tx_18"; exon_id "17_26073343_26073454_+"; exonnum "8"; txlen "1381";
17	ENSEMBL114_rn	exon	26073343	26073454	12.4091536629915	+	.	gene_id "ENSRNOG00000016174"; transcript_id "ENSRNOG00000016174_tx_19"; exon_id "17_26073343_26073454_+"; exonnum "7"; txlen "2652";
17	ENSEMBL114_rn	exon	26073343	26073454	10.7799231218484	+	.	gene_id "ENSRNOG00000016174"; transcript_id "ENSRNOG00000016174_tx_21"; exon_id "17_26073343_26073454_+"; exonnum "7"; txlen "1298";
17	ENSEMBL114_rn	exon	26073343	26073454	10.7773986933078	+	.	gene_id "ENSRNOG00000016174"; transcript_id "ENSRNOG00000016174_tx_22"; exon_id "17_26073343_26073454_+"; exonnum "7"; txlen "2573";
17	ENSEMBL114_rn	exon	26073343	26073454	10.7350066666867	+	.	gene_id "ENSRNOG00000016174"; transcript_id "ENSRNOG00000016174_tx_23"; exon_id "17_26073343_26073454_+"; exonnum "8"; txlen "2674";
17	ENSEMBL114_rn	exon	26073343	26073454	10.3999582572523	+	.	gene_id "ENSRNOG00000016174"; transcript_id "ENSRNOG00000016174_tx_24"; exon_id "17_26073343_26073454_+"; exonnum "7"; txlen "1226";
17	ENSEMBL114_rn	exon	26073343	26073454	9.78259236648917	+	.	gene_id "ENSRNOG00000016174"; transcript_id "ENSRNOG00000016174_tx_25"; exon_id "17_26073343_26073454_+"; exonnum "7"; txlen "1222";
17	ENSEMBL114_rn	exon	26073343	26073454	9.73874334450661	+	.	gene_id "ENSRNOG00000016174"; transcript_id "ENSRNOG00000016174_tx_26"; exon_id "17_26073343_26073454_+"; exonnum "8"; txlen "2779";
17	ENSEMBL114_rn	exon	26073343	26073454	9.60245215045081	+	.	gene_id "ENSRNOG00000016174"; transcript_id "ENSRNOG00000016174_tx_27"; exon_id "17_26073343_26073454_+"; exonnum "7"; txlen "2519";
17	ENSEMBL114_rn	exon	26073343	26073454	9.50901599788411	+	.	gene_id "ENSRNOG00000016174"; transcript_id "ENSRNOG00000016174_tx_28"; exon_id "17_26073343_26073454_+"; exonnum "8"; txlen "1429";
17	ENSEMBL114_rn	exon	26073343	26073454	9.07663029083647	+	.	gene_id "ENSRNOG00000016174"; transcript_id "ENSRNOG00000016174_tx_29"; exon_id "17_26073343_26073454_+"; exonnum "6"; txlen "1143";
17	ENSEMBL114_rn	exon	26073343	26073454	8.84918782876393	+	.	gene_id "ENSRNOG00000016174"; transcript_id "ENSRNOG00000016174_tx_30"; exon_id "17_26073343_26073454_+"; exonnum "9"; txlen "2826";
17	ENSEMBL114_rn	exon	26073343	26073454	8.63943320733654	+	.	gene_id "ENSRNOG00000016174"; transcript_id "ENSRNOG00000016174_tx_31"; exon_id "17_26073343_26073454_+"; exonnum "7"; txlen "1270";
17	ENSEMBL114_rn	exon	26073343	26073454	8.10355553706377	+	.	gene_id "ENSRNOG00000016174"; transcript_id "ENSRNOG00000016174_tx_32"; exon_id "17_26073343_26073454_+"; exonnum "8"; txlen "1353";
17	ENSEMBL114_rn	exon	26073343	26073454	7.81250890793088	+	.	gene_id "ENSRNOG00000016174"; transcript_id "ENSRNOG00000016174_tx_33"; exon_id "17_26073343_26073454_+"; exonnum "8"; txlen "1371";
17	ENSEMBL114_rn	exon	26073343	26073454	7.53875982921831	+	.	gene_id "ENSRNOG00000016174"; transcript_id "ENSRNOG00000016174_tx_34"; exon_id "17_26073343_26073454_+"; exonnum "6"; txlen "1067";
17	ENSEMBL114_rn	exon	26073343	26073454	6.79899823182404	+	.	gene_id "ENSRNOG00000016174"; transcript_id "ENSRNOG00000016174_tx_36"; exon_id "17_26073343_26073454_+"; exonnum "7"; txlen "1194";
17	ENSEMBL114_rn	exon	26073343	26073454	6.76485805259194	+	.	gene_id "ENSRNOG00000016174"; transcript_id "ENSRNOG00000016174_tx_37"; exon_id "17_26073343_26073454_+"; exonnum "9"; txlen "2887";
17	ENSEMBL114_rn	exon	26073343	26073454	6.55818069248993	+	.	gene_id "ENSRNOG00000016174"; transcript_id "ENSRNOG00000016174_tx_39"; exon_id "17_26073343_26073454_+"; exonnum "8"; txlen "2646";
17	ENSEMBL114_rn	exon	26073343	26073454	6.41196132631841	+	.	gene_id "ENSRNOG00000016174"; transcript_id "ENSRNOG00000016174_tx_40"; exon_id "17_26073343_26073454_+"; exonnum "8"; txlen "1504";
17	ENSEMBL114_rn	exon	26073343	26073454	6.14776318626655	+	.	gene_id "ENSRNOG00000016174"; transcript_id "ENSRNOG00000016174_tx_41"; exon_id "17_26073343_26073454_+"; exonnum "8"; txlen "1295";
17	ENSEMBL114_rn	exon	26073343	26073454	5.72995447679836	+	.	gene_id "ENSRNOG00000016174"; transcript_id "ENSRNOG00000016174_tx_43"; exon_id "17_26073343_26073454_+"; exonnum "7"; txlen "1216";
17	ENSEMBL114_rn	exon	26073343	26073454	5.65395596066017	+	.	gene_id "ENSRNOG00000016174"; transcript_id "ENSRNOG00000016174_tx_44"; exon_id "17_26073343_26073454_+"; exonnum "7"; txlen "1359";
17	ENSEMBL114_rn	exon	26073343	26073454	5.4438804904676	+	.	gene_id "ENSRNOG00000016174"; transcript_id "ENSRNOG00000016174_tx_45"; exon_id "17_26073343_26073454_+"; exonnum "8"; txlen "2728";
17	ENSEMBL114_rn	exon	26073343	26073454	5.3729819844118	+	.	gene_id "ENSRNOG00000016174"; transcript_id "ENSRNOG00000016174_tx_46"; exon_id "17_26073343_26073454_+"; exonnum "9"; txlen "1523";
17	ENSEMBL114_rn	exon	26073343	26073454	5.32011275301871	+	.	gene_id "ENSRNOG00000016174"; transcript_id "ENSRNOG00000016174_tx_48"; exon_id "17_26073343_26073454_+"; exonnum "8"; txlen "1428";
17	ENSEMBL114_rn	exon	26073343	26073454	4.84032874052784	+	.	gene_id "ENSRNOG00000016174"; transcript_id "ENSRNOG00000016174_tx_49"; exon_id "17_26073343_26073454_+"; exonnum "7"; txlen "2634";
17	ENSEMBL114_rn	exon	26073343	26073454	32.0860708288345	+	.	gene_id "ENSRNOG00000016174"; transcript_id "ENSRNOG00000016174_tx_5"; exon_id "17_26073343_26073454_+"; exonnum "8"; txlen "2671";
17	ENSEMBL114_rn	exon	26073343	26073454	4.76570187914678	+	.	gene_id "ENSRNOG00000016174"; transcript_id "ENSRNOG00000016174_tx_50"; exon_id "17_26073343_26073454_+"; exonnum "9"; txlen "1447";
17	ENSEMBL114_rn	exon	26073343	26073454	4.52248276103255	+	.	gene_id "ENSRNOG00000016174"; transcript_id "ENSRNOG00000016174_tx_52"; exon_id "17_26073343_26073454_+"; exonnum "8"; txlen "1343";
17	ENSEMBL114_rn	exon	26073343	26073454	4.43421771860765	+	.	gene_id "ENSRNOG00000016174"; transcript_id "ENSRNOG00000016174_tx_53"; exon_id "17_26073343_26073454_+"; exonnum "7"; txlen "1140";
17	ENSEMBL114_rn	exon	26073343	26073454	4.41718728146367	+	.	gene_id "ENSRNOG00000016174"; transcript_id "ENSRNOG00000016174_tx_54"; exon_id "17_26073343_26073454_+"; exonnum "7"; txlen "1283";
17	ENSEMBL114_rn	exon	26073343	26073454	4.33112044933894	+	.	gene_id "ENSRNOG00000016174"; transcript_id "ENSRNOG00000016174_tx_55"; exon_id "17_26073343_26073454_+"; exonnum "7"; txlen "2576";
17	ENSEMBL114_rn	exon	26073343	26073454	4.30736020119001	+	.	gene_id "ENSRNOG00000016174"; transcript_id "ENSRNOG00000016174_tx_56"; exon_id "17_26073343_26073454_+"; exonnum "7"; txlen "1349";
17	ENSEMBL114_rn	exon	26073343	26073454	3.80781216349674	+	.	gene_id "ENSRNOG00000016174"; transcript_id "ENSRNOG00000016174_tx_58"; exon_id "17_26073343_26073454_+"; exonnum "7"; txlen "1273";
17	ENSEMBL114_rn	exon	26073343	26073454	3.71971787288086	+	.	gene_id "ENSRNOG00000016174"; transcript_id "ENSRNOG00000016174_tx_59"; exon_id "17_26073343_26073454_+"; exonnum "9"; txlen "2934";
17	ENSEMBL114_rn	exon	26073343	26073454	31.8419814060557	+	.	gene_id "ENSRNOG00000016174"; transcript_id "ENSRNOG00000016174_tx_6"; exon_id "17_26073343_26073454_+"; exonnum "8"; txlen "1396";
17	ENSEMBL114_rn	exon	26073343	26073454	3.61077133705042	+	.	gene_id "ENSRNOG00000016174"; transcript_id "ENSRNOG00000016174_tx_60"; exon_id "17_26073343_26073454_+"; exonnum "8"; txlen "1425";
17	ENSEMBL114_rn	exon	26073343	26073454	3.60211478201864	+	.	gene_id "ENSRNOG00000016174"; transcript_id "ENSRNOG00000016174_tx_61"; exon_id "17_26073343_26073454_+"; exonnum "8"; txlen "1476";
17	ENSEMBL114_rn	exon	26073343	26073454	3.36510842749892	+	.	gene_id "ENSRNOG00000016174"; transcript_id "ENSRNOG00000016174_tx_63"; exon_id "17_26073343_26073454_+"; exonnum "7"; txlen "1273";
17	ENSEMBL114_rn	exon	26073343	26073454	3.30234240939151	+	.	gene_id "ENSRNOG00000016174"; transcript_id "ENSRNOG00000016174_tx_65"; exon_id "17_26073343_26073454_+"; exonnum "8"; txlen "1349";
17	ENSEMBL114_rn	exon	26073343	26073454	3.193998850626	+	.	gene_id "ENSRNOG00000016174"; transcript_id "ENSRNOG00000016174_tx_66"; exon_id "17_26073343_26073454_+"; exonnum "7"; txlen "2709";
17	ENSEMBL114_rn	exon	26073343	26073454	3.05620499928961	+	.	gene_id "ENSRNOG00000016174"; transcript_id "ENSRNOG00000016174_tx_67"; exon_id "17_26073343_26073454_+"; exonnum "8"; txlen "1400";
17	ENSEMBL114_rn	exon	26073343	26073454	3.03310872336285	+	.	gene_id "ENSRNOG00000016174"; transcript_id "ENSRNOG00000016174_tx_68"; exon_id "17_26073343_26073454_+"; exonnum "8"; txlen "1267";
17	ENSEMBL114_rn	exon	26073343	26073454	2.9610359701968	+	.	gene_id "ENSRNOG00000016174"; transcript_id "ENSRNOG00000016174_tx_69"; exon_id "17_26073343_26073454_+"; exonnum "9"; txlen "2801";
17	ENSEMBL114_rn	exon	26073343	26073454	28.2679694198698	+	.	gene_id "ENSRNOG00000016174"; transcript_id "ENSRNOG00000016174_tx_7"; exon_id "17_26073343_26073454_+"; exonnum "7"; txlen "1241";
17	ENSEMBL114_rn	exon	26073343	26073454	2.88465988076807	+	.	gene_id "ENSRNOG00000016174"; transcript_id "ENSRNOG00000016174_tx_70"; exon_id "17_26073343_26073454_+"; exonnum "6"; txlen "2421";
17	ENSEMBL114_rn	exon	26073343	26073454	2.73090034660891	+	.	gene_id "ENSRNOG00000016174"; transcript_id "ENSRNOG00000016174_tx_72"; exon_id "17_26073343_26073454_+"; exonnum "7"; txlen "2548";
17	ENSEMBL114_rn	exon	26073343	26073454	2.62428594292716	+	.	gene_id "ENSRNOG00000016174"; transcript_id "ENSRNOG00000016174_tx_73"; exon_id "17_26073343_26073454_+"; exonnum "6"; txlen "2554";
17	ENSEMBL114_rn	exon	26073343	26073454	2.58337842985088	+	.	gene_id "ENSRNOG00000016174"; transcript_id "ENSRNOG00000016174_tx_74"; exon_id "17_26073343_26073454_+"; exonnum "6"; txlen "1204";
17	ENSEMBL114_rn	exon	26073343	26073454	2.49906691023969	+	.	gene_id "ENSRNOG00000016174"; transcript_id "ENSRNOG00000016174_tx_76"; exon_id "17_26073343_26073454_+"; exonnum "8"; txlen "2789";
17	ENSEMBL114_rn	exon	26073343	26073454	2.42556882742363	+	.	gene_id "ENSRNOG00000016174"; transcript_id "ENSRNOG00000016174_tx_77"; exon_id "17_26073343_26073454_+"; exonnum "6"; txlen "1128";
17	ENSEMBL114_rn	exon	26073343	26073454	21.1990890671109	+	.	gene_id "ENSRNOG00000016174"; transcript_id "ENSRNOG00000016174_tx_8"; exon_id "17_26073343_26073454_+"; exonnum "8"; txlen "2732";
17	ENSEMBL114_rn	exon	26073343	26073454	2.30519680419547	+	.	gene_id "ENSRNOG00000016174"; transcript_id "ENSRNOG00000016174_tx_80"; exon_id "17_26073343_26073454_+"; exonnum "9"; txlen "1508";
17	ENSEMBL114_rn	exon	26073343	26073454	2.25602107040089	+	.	gene_id "ENSRNOG00000016174"; transcript_id "ENSRNOG00000016174_tx_81"; exon_id "17_26073343_26073454_+"; exonnum "7"; txlen "1197";
17	ENSEMBL114_rn	exon	26073343	26073454	2.19607016046219	+	.	gene_id "ENSRNOG00000016174"; transcript_id "ENSRNOG00000016174_tx_82"; exon_id "17_26073343_26073454_+"; exonnum "7"; txlen "1331";
17	ENSEMBL114_rn	exon	26073343	26073454	0.543578598233671	+	.	gene_id "ENSRNOG00000016174"; transcript_id "ENSRNOG00000016174_tx_83"; exon_id "17_26073343_26073454_+"; exonnum "10"; txlen "2972";
17	ENSEMBL114_rn	exon	26073343	26073454	0.340850328831462	+	.	gene_id "ENSRNOG00000016174"; transcript_id "ENSRNOG00000016174_tx_84"; exon_id "17_26073343_26073454_+"; exonnum "10"; txlen "3033";
17	ENSEMBL114_rn	exon	26073343	26073454	20.3617484700536	+	.	gene_id "ENSRNOG00000016174"; transcript_id "ENSRNOG00000016174_tx_9"; exon_id "17_26073343_26073454_+"; exonnum "8"; txlen "1320";
17	sraer114_ss	exon	26073989	26074252	20.1704732466037	+	.	gene_id "ENSRNOG00000016174"; transcript_id "ENSRNOG00000016174_tx_10"; exon_id "17_26073989_26074252_+"; exonnum "8"; txlen "1165";
17	sraer114_ss	exon	26073989	26074252	16.2869628390528	+	.	gene_id "ENSRNOG00000016174"; transcript_id "ENSRNOG00000016174_tx_13"; exon_id "17_26073989_26074252_+"; exonnum "9"; txlen "1292";
17	sraer114_ss	exon	26073989	26074252	12.9062202996985	+	.	gene_id "ENSRNOG00000016174"; transcript_id "ENSRNOG00000016174_tx_18"; exon_id "17_26073989_26074252_+"; exonnum "9"; txlen "1381";
17	sraer114_ss	exon	26073989	26074252	10.3999582572523	+	.	gene_id "ENSRNOG00000016174"; transcript_id "ENSRNOG00000016174_tx_24"; exon_id "17_26073989_26074252_+"; exonnum "8"; txlen "1226";
17	sraer114_ss	exon	26073989	26074252	9.78259236648917	+	.	gene_id "ENSRNOG00000016174"; transcript_id "ENSRNOG00000016174_tx_25"; exon_id "17_26073989_26074252_+"; exonnum "8"; txlen "1222";
17	sraer114_ss	exon	26073989	26074252	8.10355553706377	+	.	gene_id "ENSRNOG00000016174"; transcript_id "ENSRNOG00000016174_tx_32"; exon_id "17_26073989_26074252_+"; exonnum "9"; txlen "1353";
17	sraer114_ss	exon	26073989	26074252	7.53875982921831	+	.	gene_id "ENSRNOG00000016174"; transcript_id "ENSRNOG00000016174_tx_34"; exon_id "17_26073989_26074252_+"; exonnum "7"; txlen "1067";
17	sraer114_ss	exon	26073989	26074252	6.79899823182404	+	.	gene_id "ENSRNOG00000016174"; transcript_id "ENSRNOG00000016174_tx_36"; exon_id "17_26073989_26074252_+"; exonnum "8"; txlen "1194";
17	sraer114_ss	exon	26073989	26074252	6.14776318626655	+	.	gene_id "ENSRNOG00000016174"; transcript_id "ENSRNOG00000016174_tx_41"; exon_id "17_26073989_26074252_+"; exonnum "9"; txlen "1295";
17	sraer114_ss	exon	26073989	26074252	5.32011275301871	+	.	gene_id "ENSRNOG00000016174"; transcript_id "ENSRNOG00000016174_tx_48"; exon_id "17_26073989_26074252_+"; exonnum "9"; txlen "1428";
17	sraer114_ss	exon	26073989	26074252	4.76570187914678	+	.	gene_id "ENSRNOG00000016174"; transcript_id "ENSRNOG00000016174_tx_50"; exon_id "17_26073989_26074252_+"; exonnum "10"; txlen "1447";
17	sraer114_ss	exon	26073989	26074252	4.43421771860765	+	.	gene_id "ENSRNOG00000016174"; transcript_id "ENSRNOG00000016174_tx_53"; exon_id "17_26073989_26074252_+"; exonnum "8"; txlen "1140";
17	sraer114_ss	exon	26073989	26074252	4.41718728146367	+	.	gene_id "ENSRNOG00000016174"; transcript_id "ENSRNOG00000016174_tx_54"; exon_id "17_26073989_26074252_+"; exonnum "8"; txlen "1283";
17	sraer114_ss	exon	26073989	26074252	3.80781216349674	+	.	gene_id "ENSRNOG00000016174"; transcript_id "ENSRNOG00000016174_tx_58"; exon_id "17_26073989_26074252_+"; exonnum "8"; txlen "1273";
17	sraer114_ss	exon	26073989	26074252	3.30234240939151	+	.	gene_id "ENSRNOG00000016174"; transcript_id "ENSRNOG00000016174_tx_65"; exon_id "17_26073989_26074252_+"; exonnum "9"; txlen "1349";
17	sraer114_ss	exon	26073989	26074252	3.05620499928961	+	.	gene_id "ENSRNOG00000016174"; transcript_id "ENSRNOG00000016174_tx_67"; exon_id "17_26073989_26074252_+"; exonnum "9"; txlen "1400";
17	sraer114_ss	exon	26073989	26074252	3.03310872336285	+	.	gene_id "ENSRNOG00000016174"; transcript_id "ENSRNOG00000016174_tx_68"; exon_id "17_26073989_26074252_+"; exonnum "9"; txlen "1267";
17	sraer114_ss	exon	26073989	26074252	2.42556882742363	+	.	gene_id "ENSRNOG00000016174"; transcript_id "ENSRNOG00000016174_tx_77"; exon_id "17_26073989_26074252_+"; exonnum "7"; txlen "1128";
17	sraer114_ss	exon	26073989	26074252	2.30519680419547	+	.	gene_id "ENSRNOG00000016174"; transcript_id "ENSRNOG00000016174_tx_80"; exon_id "17_26073989_26074252_+"; exonnum "10"; txlen "1508";
17	sraer114_ss	exon	26073989	26074252	2.25602107040089	+	.	gene_id "ENSRNOG00000016174"; transcript_id "ENSRNOG00000016174_tx_81"; exon_id "17_26073989_26074252_+"; exonnum "8"; txlen "1197";
17	sraer114_ss	exon	26073989	26074252	20.3617484700536	+	.	gene_id "ENSRNOG00000016174"; transcript_id "ENSRNOG00000016174_tx_9"; exon_id "17_26073989_26074252_+"; exonnum "9"; txlen "1320";
17	sraer114_ss	exon	26073992	26074331	19.4028322481621	+	.	gene_id "ENSRNOG00000016174"; transcript_id "ENSRNOG00000016174_tx_11"; exon_id "17_26073992_26074331_+"; exonnum "9"; txlen "1368";
17	sraer114_ss	exon	26073992	26074331	16.3890616082852	+	.	gene_id "ENSRNOG00000016174"; transcript_id "ENSRNOG00000016174_tx_12"; exon_id "17_26073992_26074331_+"; exonnum "9"; txlen "1457";
17	sraer114_ss	exon	26073992	26074331	13.8463969498271	+	.	gene_id "ENSRNOG00000016174"; transcript_id "ENSRNOG00000016174_tx_16"; exon_id "17_26073992_26074331_+"; exonnum "8"; txlen "1302";
17	sraer114_ss	exon	26073992	26074331	10.7799231218484	+	.	gene_id "ENSRNOG00000016174"; transcript_id "ENSRNOG00000016174_tx_21"; exon_id "17_26073992_26074331_+"; exonnum "8"; txlen "1298";
17	sraer114_ss	exon	26073992	26074331	9.50901599788411	+	.	gene_id "ENSRNOG00000016174"; transcript_id "ENSRNOG00000016174_tx_28"; exon_id "17_26073992_26074331_+"; exonnum "9"; txlen "1429";
17	sraer114_ss	exon	26073992	26074331	9.07663029083647	+	.	gene_id "ENSRNOG00000016174"; transcript_id "ENSRNOG00000016174_tx_29"; exon_id "17_26073992_26074331_+"; exonnum "7"; txlen "1143";
17	sraer114_ss	exon	26073992	26074331	8.63943320733654	+	.	gene_id "ENSRNOG00000016174"; transcript_id "ENSRNOG00000016174_tx_31"; exon_id "17_26073992_26074331_+"; exonnum "8"; txlen "1270";
17	sraer114_ss	exon	26073992	26074331	7.81250890793088	+	.	gene_id "ENSRNOG00000016174"; transcript_id "ENSRNOG00000016174_tx_33"; exon_id "17_26073992_26074331_+"; exonnum "9"; txlen "1371";
17	sraer114_ss	exon	26073992	26074331	6.41196132631841	+	.	gene_id "ENSRNOG00000016174"; transcript_id "ENSRNOG00000016174_tx_40"; exon_id "17_26073992_26074331_+"; exonnum "9"; txlen "1504";
17	sraer114_ss	exon	26073992	26074331	5.72995447679836	+	.	gene_id "ENSRNOG00000016174"; transcript_id "ENSRNOG00000016174_tx_43"; exon_id "17_26073992_26074331_+"; exonnum "8"; txlen "1216";
17	sraer114_ss	exon	26073992	26074331	5.65395596066017	+	.	gene_id "ENSRNOG00000016174"; transcript_id "ENSRNOG00000016174_tx_44"; exon_id "17_26073992_26074331_+"; exonnum "8"; txlen "1359";
17	sraer114_ss	exon	26073992	26074331	5.3729819844118	+	.	gene_id "ENSRNOG00000016174"; transcript_id "ENSRNOG00000016174_tx_46"; exon_id "17_26073992_26074331_+"; exonnum "10"; txlen "1523";
17	sraer114_ss	exon	26073992	26074331	4.52248276103255	+	.	gene_id "ENSRNOG00000016174"; transcript_id "ENSRNOG00000016174_tx_52"; exon_id "17_26073992_26074331_+"; exonnum "9"; txlen "1343";
17	sraer114_ss	exon	26073992	26074331	4.30736020119001	+	.	gene_id "ENSRNOG00000016174"; transcript_id "ENSRNOG00000016174_tx_56"; exon_id "17_26073992_26074331_+"; exonnum "8"; txlen "1349";
17	sraer114_ss	exon	26073992	26074331	31.8419814060557	+	.	gene_id "ENSRNOG00000016174"; transcript_id "ENSRNOG00000016174_tx_6"; exon_id "17_26073992_26074331_+"; exonnum "9"; txlen "1396";
17	sraer114_ss	exon	26073992	26074331	3.61077133705042	+	.	gene_id "ENSRNOG00000016174"; transcript_id "ENSRNOG00000016174_tx_60"; exon_id "17_26073992_26074331_+"; exonnum "9"; txlen "1425";
17	sraer114_ss	exon	26073992	26074331	3.60211478201864	+	.	gene_id "ENSRNOG00000016174"; transcript_id "ENSRNOG00000016174_tx_61"; exon_id "17_26073992_26074331_+"; exonnum "9"; txlen "1476";
17	sraer114_ss	exon	26073992	26074331	3.36510842749892	+	.	gene_id "ENSRNOG00000016174"; transcript_id "ENSRNOG00000016174_tx_63"; exon_id "17_26073992_26074331_+"; exonnum "8"; txlen "1273";
17	sraer114_ss	exon	26073992	26074331	28.2679694198698	+	.	gene_id "ENSRNOG00000016174"; transcript_id "ENSRNOG00000016174_tx_7"; exon_id "17_26073992_26074331_+"; exonnum "8"; txlen "1241";
17	sraer114_ss	exon	26073992	26074331	2.58337842985088	+	.	gene_id "ENSRNOG00000016174"; transcript_id "ENSRNOG00000016174_tx_74"; exon_id "17_26073992_26074331_+"; exonnum "7"; txlen "1204";
17	sraer114_ss	exon	26073992	26074331	2.19607016046219	+	.	gene_id "ENSRNOG00000016174"; transcript_id "ENSRNOG00000016174_tx_82"; exon_id "17_26073992_26074331_+"; exonnum "8"; txlen "1331";
17	sraer114_es	exon	26075662	26075797	3.43796785426815	+	.	gene_id "ENSRNOG00000016174"; transcript_id "ENSRNOG00000016174_tx_62"; exon_id "17_26075662_26075797_+"; exonnum "1"; txlen "1779";
17	ensembl	exon	26075916	26075985	0	+	.	gene_id "ENSRNOG00000016174"; gene_version "8"; transcript_id "ENSRNOT00000112405"; transcript_version "2"; exon_number "9"; gene_name "Slc35b3"; gene_source "ensembl"; gene_biotype "protein_coding"; transcript_name "Slc35b3-202"; transcript_source "ensembl"; transcript_biotype "protein_coding"; exon_id "ENSRNOE00000154243"; exon_version "1";
17	ensembl	CDS	26075916	26075985	0	+	2	gene_id "ENSRNOG00000016174"; gene_version "8"; transcript_id "ENSRNOT00000112405"; transcript_version "2"; exon_number "9"; gene_name "Slc35b3"; gene_source "ensembl"; gene_biotype "protein_coding"; transcript_name "Slc35b3-202"; transcript_source "ensembl"; transcript_biotype "protein_coding"; protein_id "ENSRNOP00000089959"; protein_version "1";
17	ensembl	exon	26075916	26075985	0	+	.	gene_id "ENSRNOG00000016174"; gene_version "8"; transcript_id "ENSRNOT00000021669"; transcript_version "8"; exon_number "9"; gene_name "Slc35b3"; gene_source "ensembl"; gene_biotype "protein_coding"; transcript_name "Slc35b3-201"; transcript_source "ensembl"; transcript_biotype "protein_coding"; exon_id "ENSRNOE00000154243"; exon_version "1"; tag "Ensembl_canonical";
17	ensembl	CDS	26075916	26075985	0	+	2	gene_id "ENSRNOG00000016174"; gene_version "8"; transcript_id "ENSRNOT00000021669"; transcript_version "8"; exon_number "9"; gene_name "Slc35b3"; gene_source "ensembl"; gene_biotype "protein_coding"; transcript_name "Slc35b3-201"; transcript_source "ensembl"; transcript_biotype "protein_coding"; protein_id "ENSRNOP00000021670"; protein_version "4"; tag "Ensembl_canonical";
17	ENSEMBL114_rn	exon	26075916	26075985	14.8311160922613	+	.	gene_id "ENSRNOG00000016174"; transcript_id "ENSRNOG00000016174_tx_14"; exon_id "17_26075916_26075985_+"; exonnum "9"; txlen "2807";
17	ENSEMBL114_rn	exon	26075916	26075985	12.4091536629915	+	.	gene_id "ENSRNOG00000016174"; transcript_id "ENSRNOG00000016174_tx_19"; exon_id "17_26075916_26075985_+"; exonnum "8"; txlen "2652";
17	ENSEMBL114_rn	exon	26075916	26075985	10.7773986933078	+	.	gene_id "ENSRNOG00000016174"; transcript_id "ENSRNOG00000016174_tx_22"; exon_id "17_26075916_26075985_+"; exonnum "8"; txlen "2573";
17	ENSEMBL114_rn	exon	26075916	26075985	10.7350066666867	+	.	gene_id "ENSRNOG00000016174"; transcript_id "ENSRNOG00000016174_tx_23"; exon_id "17_26075916_26075985_+"; exonnum "9"; txlen "2674";
17	ENSEMBL114_rn	exon	26075916	26075985	9.73874334450661	+	.	gene_id "ENSRNOG00000016174"; transcript_id "ENSRNOG00000016174_tx_26"; exon_id "17_26075916_26075985_+"; exonnum "9"; txlen "2779";
17	ENSEMBL114_rn	exon	26075916	26075985	9.60245215045081	+	.	gene_id "ENSRNOG00000016174"; transcript_id "ENSRNOG00000016174_tx_27"; exon_id "17_26075916_26075985_+"; exonnum "8"; txlen "2519";
17	ENSEMBL114_rn	exon	26075916	26075985	8.84918782876393	+	.	gene_id "ENSRNOG00000016174"; transcript_id "ENSRNOG00000016174_tx_30"; exon_id "17_26075916_26075985_+"; exonnum "10"; txlen "2826";
17	ENSEMBL114_rn	exon	26075916	26075985	6.76485805259194	+	.	gene_id "ENSRNOG00000016174"; transcript_id "ENSRNOG00000016174_tx_37"; exon_id "17_26075916_26075985_+"; exonnum "10"; txlen "2887";
17	ENSEMBL114_rn	exon	26075916	26075985	6.55818069248993	+	.	gene_id "ENSRNOG00000016174"; transcript_id "ENSRNOG00000016174_tx_39"; exon_id "17_26075916_26075985_+"; exonnum "9"; txlen "2646";
17	ENSEMBL114_rn	exon	26075916	26075985	5.4438804904676	+	.	gene_id "ENSRNOG00000016174"; transcript_id "ENSRNOG00000016174_tx_45"; exon_id "17_26075916_26075985_+"; exonnum "9"; txlen "2728";
17	ENSEMBL114_rn	exon	26075916	26075985	4.84032874052784	+	.	gene_id "ENSRNOG00000016174"; transcript_id "ENSRNOG00000016174_tx_49"; exon_id "17_26075916_26075985_+"; exonnum "8"; txlen "2634";
17	ENSEMBL114_rn	exon	26075916	26075985	32.0860708288345	+	.	gene_id "ENSRNOG00000016174"; transcript_id "ENSRNOG00000016174_tx_5"; exon_id "17_26075916_26075985_+"; exonnum "9"; txlen "2671";
17	ENSEMBL114_rn	exon	26075916	26075985	4.33112044933894	+	.	gene_id "ENSRNOG00000016174"; transcript_id "ENSRNOG00000016174_tx_55"; exon_id "17_26075916_26075985_+"; exonnum "8"; txlen "2576";
17	ENSEMBL114_rn	exon	26075916	26075985	3.71971787288086	+	.	gene_id "ENSRNOG00000016174"; transcript_id "ENSRNOG00000016174_tx_59"; exon_id "17_26075916_26075985_+"; exonnum "10"; txlen "2934";
17	ENSEMBL114_rn	exon	26075916	26075985	3.43796785426815	+	.	gene_id "ENSRNOG00000016174"; transcript_id "ENSRNOG00000016174_tx_62"; exon_id "17_26075916_26075985_+"; exonnum "2"; txlen "1779";
17	ENSEMBL114_rn	exon	26075916	26075985	3.193998850626	+	.	gene_id "ENSRNOG00000016174"; transcript_id "ENSRNOG00000016174_tx_66"; exon_id "17_26075916_26075985_+"; exonnum "8"; txlen "2709";
17	ENSEMBL114_rn	exon	26075916	26075985	2.9610359701968	+	.	gene_id "ENSRNOG00000016174"; transcript_id "ENSRNOG00000016174_tx_69"; exon_id "17_26075916_26075985_+"; exonnum "10"; txlen "2801";
17	ENSEMBL114_rn	exon	26075916	26075985	2.88465988076807	+	.	gene_id "ENSRNOG00000016174"; transcript_id "ENSRNOG00000016174_tx_70"; exon_id "17_26075916_26075985_+"; exonnum "7"; txlen "2421";
17	ENSEMBL114_rn	exon	26075916	26075985	2.73090034660891	+	.	gene_id "ENSRNOG00000016174"; transcript_id "ENSRNOG00000016174_tx_72"; exon_id "17_26075916_26075985_+"; exonnum "8"; txlen "2548";
17	ENSEMBL114_rn	exon	26075916	26075985	2.62428594292716	+	.	gene_id "ENSRNOG00000016174"; transcript_id "ENSRNOG00000016174_tx_73"; exon_id "17_26075916_26075985_+"; exonnum "7"; txlen "2554";
17	ENSEMBL114_rn	exon	26075916	26075985	2.49906691023969	+	.	gene_id "ENSRNOG00000016174"; transcript_id "ENSRNOG00000016174_tx_76"; exon_id "17_26075916_26075985_+"; exonnum "9"; txlen "2789";
17	ENSEMBL114_rn	exon	26075916	26075985	21.1990890671109	+	.	gene_id "ENSRNOG00000016174"; transcript_id "ENSRNOG00000016174_tx_8"; exon_id "17_26075916_26075985_+"; exonnum "9"; txlen "2732";
17	ENSEMBL114_rn	exon	26075916	26075985	0.543578598233671	+	.	gene_id "ENSRNOG00000016174"; transcript_id "ENSRNOG00000016174_tx_83"; exon_id "17_26075916_26075985_+"; exonnum "11"; txlen "2972";
17	ENSEMBL114_rn	exon	26075916	26075985	0.340850328831462	+	.	gene_id "ENSRNOG00000016174"; transcript_id "ENSRNOG00000016174_tx_84"; exon_id "17_26075916_26075985_+"; exonnum "11"; txlen "3033";
17	ensembl	CDS	26077933	26078080	0	+	1	gene_id "ENSRNOG00000016174"; gene_version "8"; transcript_id "ENSRNOT00000112405"; transcript_version "2"; exon_number "10"; gene_name "Slc35b3"; gene_source "ensembl"; gene_biotype "protein_coding"; transcript_name "Slc35b3-202"; transcript_source "ensembl"; transcript_biotype "protein_coding"; protein_id "ENSRNOP00000089959"; protein_version "1";
17	ensembl	CDS	26077933	26078080	0	+	1	gene_id "ENSRNOG00000016174"; gene_version "8"; transcript_id "ENSRNOT00000021669"; transcript_version "8"; exon_number "10"; gene_name "Slc35b3"; gene_source "ensembl"; gene_biotype "protein_coding"; transcript_name "Slc35b3-201"; transcript_source "ensembl"; transcript_biotype "protein_coding"; protein_id "ENSRNOP00000021670"; protein_version "4"; tag "Ensembl_canonical";
17	ensembl	exon	26077933	26079505	0	+	.	gene_id "ENSRNOG00000016174"; gene_version "8"; transcript_id "ENSRNOT00000112405"; transcript_version "2"; exon_number "10"; gene_name "Slc35b3"; gene_source "ensembl"; gene_biotype "protein_coding"; transcript_name "Slc35b3-202"; transcript_source "ensembl"; transcript_biotype "protein_coding"; exon_id "ENSRNOE00000716033"; exon_version "1";
17	ensembl	exon	26077933	26079505	0	+	.	gene_id "ENSRNOG00000016174"; gene_version "8"; transcript_id "ENSRNOT00000021669"; transcript_version "8"; exon_number "10"; gene_name "Slc35b3"; gene_source "ensembl"; gene_biotype "protein_coding"; transcript_name "Slc35b3-201"; transcript_source "ensembl"; transcript_biotype "protein_coding"; exon_id "ENSRNOE00000716033"; exon_version "1"; tag "Ensembl_canonical";
17	ENSEMBL114_rn	exon	26077933	26079505	14.8311160922613	+	.	gene_id "ENSRNOG00000016174"; transcript_id "ENSRNOG00000016174_tx_14"; exon_id "17_26077933_26079505_+"; exonnum "10"; txlen "2807";
17	ENSEMBL114_rn	exon	26077933	26079505	12.4091536629915	+	.	gene_id "ENSRNOG00000016174"; transcript_id "ENSRNOG00000016174_tx_19"; exon_id "17_26077933_26079505_+"; exonnum "9"; txlen "2652";
17	ENSEMBL114_rn	exon	26077933	26079505	10.7773986933078	+	.	gene_id "ENSRNOG00000016174"; transcript_id "ENSRNOG00000016174_tx_22"; exon_id "17_26077933_26079505_+"; exonnum "9"; txlen "2573";
17	ENSEMBL114_rn	exon	26077933	26079505	10.7350066666867	+	.	gene_id "ENSRNOG00000016174"; transcript_id "ENSRNOG00000016174_tx_23"; exon_id "17_26077933_26079505_+"; exonnum "10"; txlen "2674";
17	ENSEMBL114_rn	exon	26077933	26079505	9.73874334450661	+	.	gene_id "ENSRNOG00000016174"; transcript_id "ENSRNOG00000016174_tx_26"; exon_id "17_26077933_26079505_+"; exonnum "10"; txlen "2779";
17	ENSEMBL114_rn	exon	26077933	26079505	9.60245215045081	+	.	gene_id "ENSRNOG00000016174"; transcript_id "ENSRNOG00000016174_tx_27"; exon_id "17_26077933_26079505_+"; exonnum "9"; txlen "2519";
17	ENSEMBL114_rn	exon	26077933	26079505	8.84918782876393	+	.	gene_id "ENSRNOG00000016174"; transcript_id "ENSRNOG00000016174_tx_30"; exon_id "17_26077933_26079505_+"; exonnum "11"; txlen "2826";
17	ENSEMBL114_rn	exon	26077933	26079505	6.76485805259194	+	.	gene_id "ENSRNOG00000016174"; transcript_id "ENSRNOG00000016174_tx_37"; exon_id "17_26077933_26079505_+"; exonnum "11"; txlen "2887";
17	ENSEMBL114_rn	exon	26077933	26079505	6.55818069248993	+	.	gene_id "ENSRNOG00000016174"; transcript_id "ENSRNOG00000016174_tx_39"; exon_id "17_26077933_26079505_+"; exonnum "10"; txlen "2646";
17	ENSEMBL114_rn	exon	26077933	26079505	5.4438804904676	+	.	gene_id "ENSRNOG00000016174"; transcript_id "ENSRNOG00000016174_tx_45"; exon_id "17_26077933_26079505_+"; exonnum "10"; txlen "2728";
17	ENSEMBL114_rn	exon	26077933	26079505	4.84032874052784	+	.	gene_id "ENSRNOG00000016174"; transcript_id "ENSRNOG00000016174_tx_49"; exon_id "17_26077933_26079505_+"; exonnum "9"; txlen "2634";
17	ENSEMBL114_rn	exon	26077933	26079505	32.0860708288345	+	.	gene_id "ENSRNOG00000016174"; transcript_id "ENSRNOG00000016174_tx_5"; exon_id "17_26077933_26079505_+"; exonnum "10"; txlen "2671";
17	ENSEMBL114_rn	exon	26077933	26079505	4.33112044933894	+	.	gene_id "ENSRNOG00000016174"; transcript_id "ENSRNOG00000016174_tx_55"; exon_id "17_26077933_26079505_+"; exonnum "9"; txlen "2576";
17	ENSEMBL114_rn	exon	26077933	26079505	3.71971787288086	+	.	gene_id "ENSRNOG00000016174"; transcript_id "ENSRNOG00000016174_tx_59"; exon_id "17_26077933_26079505_+"; exonnum "11"; txlen "2934";
17	ENSEMBL114_rn	exon	26077933	26079505	3.43796785426815	+	.	gene_id "ENSRNOG00000016174"; transcript_id "ENSRNOG00000016174_tx_62"; exon_id "17_26077933_26079505_+"; exonnum "3"; txlen "1779";
17	ENSEMBL114_rn	exon	26077933	26079505	3.193998850626	+	.	gene_id "ENSRNOG00000016174"; transcript_id "ENSRNOG00000016174_tx_66"; exon_id "17_26077933_26079505_+"; exonnum "9"; txlen "2709";
17	ENSEMBL114_rn	exon	26077933	26079505	2.9610359701968	+	.	gene_id "ENSRNOG00000016174"; transcript_id "ENSRNOG00000016174_tx_69"; exon_id "17_26077933_26079505_+"; exonnum "11"; txlen "2801";
17	ENSEMBL114_rn	exon	26077933	26079505	2.88465988076807	+	.	gene_id "ENSRNOG00000016174"; transcript_id "ENSRNOG00000016174_tx_70"; exon_id "17_26077933_26079505_+"; exonnum "8"; txlen "2421";
17	ENSEMBL114_rn	exon	26077933	26079505	2.73090034660891	+	.	gene_id "ENSRNOG00000016174"; transcript_id "ENSRNOG00000016174_tx_72"; exon_id "17_26077933_26079505_+"; exonnum "9"; txlen "2548";
17	ENSEMBL114_rn	exon	26077933	26079505	2.62428594292716	+	.	gene_id "ENSRNOG00000016174"; transcript_id "ENSRNOG00000016174_tx_73"; exon_id "17_26077933_26079505_+"; exonnum "8"; txlen "2554";
17	ENSEMBL114_rn	exon	26077933	26079505	2.49906691023969	+	.	gene_id "ENSRNOG00000016174"; transcript_id "ENSRNOG00000016174_tx_76"; exon_id "17_26077933_26079505_+"; exonnum "10"; txlen "2789";
17	ENSEMBL114_rn	exon	26077933	26079505	21.1990890671109	+	.	gene_id "ENSRNOG00000016174"; transcript_id "ENSRNOG00000016174_tx_8"; exon_id "17_26077933_26079505_+"; exonnum "10"; txlen "2732";
17	ENSEMBL114_rn	exon	26077933	26079505	0.543578598233671	+	.	gene_id "ENSRNOG00000016174"; transcript_id "ENSRNOG00000016174_tx_83"; exon_id "17_26077933_26079505_+"; exonnum "12"; txlen "2972";
17	ENSEMBL114_rn	exon	26077933	26079505	0.340850328831462	+	.	gene_id "ENSRNOG00000016174"; transcript_id "ENSRNOG00000016174_tx_84"; exon_id "17_26077933_26079505_+"; exonnum "12"; txlen "3033";
17	ensembl	stop_codon	26078081	26078083	0	+	0	gene_id "ENSRNOG00000016174"; gene_version "8"; transcript_id "ENSRNOT00000112405"; transcript_version "2"; exon_number "10"; gene_name "Slc35b3"; gene_source "ensembl"; gene_biotype "protein_coding"; transcript_name "Slc35b3-202"; transcript_source "ensembl"; transcript_biotype "protein_coding";
17	ensembl	stop_codon	26078081	26078083	0	+	0	gene_id "ENSRNOG00000016174"; gene_version "8"; transcript_id "ENSRNOT00000021669"; transcript_version "8"; exon_number "10"; gene_name "Slc35b3"; gene_source "ensembl"; gene_biotype "protein_coding"; transcript_name "Slc35b3-201"; transcript_source "ensembl"; transcript_biotype "protein_coding"; tag "Ensembl_canonical";
17	ensembl	three_prime_utr	26078084	26079505	0	+	.	gene_id "ENSRNOG00000016174"; gene_version "8"; transcript_id "ENSRNOT00000112405"; transcript_version "2"; gene_name "Slc35b3"; gene_source "ensembl"; gene_biotype "protein_coding"; transcript_name "Slc35b3-202"; transcript_source "ensembl"; transcript_biotype "protein_coding";
17	ensembl	three_prime_utr	26078084	26079505	0	+	.	gene_id "ENSRNOG00000016174"; gene_version "8"; transcript_id "ENSRNOT00000021669"; transcript_version "8"; gene_name "Slc35b3"; gene_source "ensembl"; gene_biotype "protein_coding"; transcript_name "Slc35b3-201"; transcript_source "ensembl"; transcript_biotype "protein_coding"; tag "Ensembl_canonical";
17	ensembl	five_prime_utr	26354228	26354264	0	+	.	gene_id "ENSRNOG00000066344"; gene_version "2"; transcript_id "ENSRNOT00000118967"; transcript_version "2"; gene_name "Eef1e1"; gene_source "ensembl"; gene_biotype "protein_coding"; transcript_name "Eef1e1-201"; transcript_source "ensembl"; transcript_biotype "protein_coding"; tag "Ensembl_canonical";
17	ensembl	exon	26354228	26354351	0	+	.	gene_id "ENSRNOG00000066344"; gene_version "2"; transcript_id "ENSRNOT00000118967"; transcript_version "2"; exon_number "1"; gene_name "Eef1e1"; gene_source "ensembl"; gene_biotype "protein_coding"; transcript_name "Eef1e1-201"; transcript_source "ensembl"; transcript_biotype "protein_coding"; exon_id "ENSRNOE00000624953"; exon_version "1"; tag "Ensembl_canonical";
17	ensembl	gene	26354228	26370687	0	+	.	gene_id "ENSRNOG00000066344"; gene_version "2"; gene_name "Eef1e1"; gene_source "ensembl"; gene_biotype "protein_coding";
17	ensembl	transcript	26354228	26370687	0	+	.	gene_id "ENSRNOG00000066344"; gene_version "2"; transcript_id "ENSRNOT00000118967"; transcript_version "2"; gene_name "Eef1e1"; gene_source "ensembl"; gene_biotype "protein_coding"; transcript_name "Eef1e1-201"; transcript_source "ensembl"; transcript_biotype "protein_coding"; tag "Ensembl_canonical";
17	ensembl	five_prime_utr	26354240	26354264	0	+	.	gene_id "ENSRNOG00000066344"; gene_version "2"; transcript_id "ENSRNOT00000142300"; transcript_version "1"; gene_name "Eef1e1"; gene_source "ensembl"; gene_biotype "protein_coding"; transcript_name "Eef1e1-202"; transcript_source "ensembl"; transcript_biotype "protein_coding";
17	ensembl	exon	26354240	26354351	0	+	.	gene_id "ENSRNOG00000066344"; gene_version "2"; transcript_id "ENSRNOT00000142300"; transcript_version "1"; exon_number "1"; gene_name "Eef1e1"; gene_source "ensembl"; gene_biotype "protein_coding"; transcript_name "Eef1e1-202"; transcript_source "ensembl"; transcript_biotype "protein_coding"; exon_id "ENSRNOE00000156253"; exon_version "5";
17	ensembl	transcript	26354240	26366831	0	+	.	gene_id "ENSRNOG00000066344"; gene_version "2"; transcript_id "ENSRNOT00000142300"; transcript_version "1"; gene_name "Eef1e1"; gene_source "ensembl"; gene_biotype "protein_coding"; transcript_name "Eef1e1-202"; transcript_source "ensembl"; transcript_biotype "protein_coding";
17	ensembl	start_codon	26354265	26354267	0	+	0	gene_id "ENSRNOG00000066344"; gene_version "2"; transcript_id "ENSRNOT00000142300"; transcript_version "1"; exon_number "1"; gene_name "Eef1e1"; gene_source "ensembl"; gene_biotype "protein_coding"; transcript_name "Eef1e1-202"; transcript_source "ensembl"; transcript_biotype "protein_coding";
17	ensembl	start_codon	26354265	26354267	0	+	0	gene_id "ENSRNOG00000066344"; gene_version "2"; transcript_id "ENSRNOT00000118967"; transcript_version "2"; exon_number "1"; gene_name "Eef1e1"; gene_source "ensembl"; gene_biotype "protein_coding"; transcript_name "Eef1e1-201"; transcript_source "ensembl"; transcript_biotype "protein_coding"; tag "Ensembl_canonical";
17	ensembl	CDS	26354265	26354351	0	+	0	gene_id "ENSRNOG00000066344"; gene_version "2"; transcript_id "ENSRNOT00000142300"; transcript_version "1"; exon_number "1"; gene_name "Eef1e1"; gene_source "ensembl"; gene_biotype "protein_coding"; transcript_name "Eef1e1-202"; transcript_source "ensembl"; transcript_biotype "protein_coding"; protein_id "ENSRNOP00000105610"; protein_version "1";
17	ensembl	CDS	26354265	26354351	0	+	0	gene_id "ENSRNOG00000066344"; gene_version "2"; transcript_id "ENSRNOT00000118967"; transcript_version "2"; exon_number "1"; gene_name "Eef1e1"; gene_source "ensembl"; gene_biotype "protein_coding"; transcript_name "Eef1e1-201"; transcript_source "ensembl"; transcript_biotype "protein_coding"; protein_id "ENSRNOP00000087601"; protein_version "1"; tag "Ensembl_canonical";
17	ensembl	exon	26356722	26356922	0	+	.	gene_id "ENSRNOG00000066344"; gene_version "2"; transcript_id "ENSRNOT00000142300"; transcript_version "1"; exon_number "2"; gene_name "Eef1e1"; gene_source "ensembl"; gene_biotype "protein_coding"; transcript_name "Eef1e1-202"; transcript_source "ensembl"; transcript_biotype "protein_coding"; exon_id "ENSRNOE00000156438"; exon_version "1";
17	ensembl	CDS	26356722	26356922	0	+	0	gene_id "ENSRNOG00000066344"; gene_version "2"; transcript_id "ENSRNOT00000142300"; transcript_version "1"; exon_number "2"; gene_name "Eef1e1"; gene_source "ensembl"; gene_biotype "protein_coding"; transcript_name "Eef1e1-202"; transcript_source "ensembl"; transcript_biotype "protein_coding"; protein_id "ENSRNOP00000105610"; protein_version "1";
17	ensembl	exon	26356722	26356922	0	+	.	gene_id "ENSRNOG00000066344"; gene_version "2"; transcript_id "ENSRNOT00000118967"; transcript_version "2"; exon_number "2"; gene_name "Eef1e1"; gene_source "ensembl"; gene_biotype "protein_coding"; transcript_name "Eef1e1-201"; transcript_source "ensembl"; transcript_biotype "protein_coding"; exon_id "ENSRNOE00000156438"; exon_version "1"; tag "Ensembl_canonical";
17	ensembl	CDS	26356722	26356922	0	+	0	gene_id "ENSRNOG00000066344"; gene_version "2"; transcript_id "ENSRNOT00000118967"; transcript_version "2"; exon_number "2"; gene_name "Eef1e1"; gene_source "ensembl"; gene_biotype "protein_coding"; transcript_name "Eef1e1-201"; transcript_source "ensembl"; transcript_biotype "protein_coding"; protein_id "ENSRNOP00000087601"; protein_version "1"; tag "Ensembl_canonical";
17	ensembl	exon	26357822	26357917	0	+	.	gene_id "ENSRNOG00000066344"; gene_version "2"; transcript_id "ENSRNOT00000142300"; transcript_version "1"; exon_number "3"; gene_name "Eef1e1"; gene_source "ensembl"; gene_biotype "protein_coding"; transcript_name "Eef1e1-202"; transcript_source "ensembl"; transcript_biotype "protein_coding"; exon_id "ENSRNOE00000156587"; exon_version "1";
17	ensembl	CDS	26357822	26357917	0	+	0	gene_id "ENSRNOG00000066344"; gene_version "2"; transcript_id "ENSRNOT00000142300"; transcript_version "1"; exon_number "3"; gene_name "Eef1e1"; gene_source "ensembl"; gene_biotype "protein_coding"; transcript_name "Eef1e1-202"; transcript_source "ensembl"; transcript_biotype "protein_coding"; protein_id "ENSRNOP00000105610"; protein_version "1";
17	ensembl	exon	26357822	26357917	0	+	.	gene_id "ENSRNOG00000066344"; gene_version "2"; transcript_id "ENSRNOT00000118967"; transcript_version "2"; exon_number "3"; gene_name "Eef1e1"; gene_source "ensembl"; gene_biotype "protein_coding"; transcript_name "Eef1e1-201"; transcript_source "ensembl"; transcript_biotype "protein_coding"; exon_id "ENSRNOE00000156587"; exon_version "1"; tag "Ensembl_canonical";
17	ensembl	CDS	26357822	26357917	0	+	0	gene_id "ENSRNOG00000066344"; gene_version "2"; transcript_id "ENSRNOT00000118967"; transcript_version "2"; exon_number "3"; gene_name "Eef1e1"; gene_source "ensembl"; gene_biotype "protein_coding"; transcript_name "Eef1e1-201"; transcript_source "ensembl"; transcript_biotype "protein_coding"; protein_id "ENSRNOP00000087601"; protein_version "1"; tag "Ensembl_canonical";
17	ensembl	CDS	26364358	26364495	0	+	0	gene_id "ENSRNOG00000066344"; gene_version "2"; transcript_id "ENSRNOT00000142300"; transcript_version "1"; exon_number "4"; gene_name "Eef1e1"; gene_source "ensembl"; gene_biotype "protein_coding"; transcript_name "Eef1e1-202"; transcript_source "ensembl"; transcript_biotype "protein_coding"; protein_id "ENSRNOP00000105610"; protein_version "1";
17	ensembl	exon	26364358	26366831	0	+	.	gene_id "ENSRNOG00000066344"; gene_version "2"; transcript_id "ENSRNOT00000142300"; transcript_version "1"; exon_number "4"; gene_name "Eef1e1"; gene_source "ensembl"; gene_biotype "protein_coding"; transcript_name "Eef1e1-202"; transcript_source "ensembl"; transcript_biotype "protein_coding"; exon_id "ENSRNOE00000776895"; exon_version "1";
17	ensembl	stop_codon	26364496	26364498	0	+	0	gene_id "ENSRNOG00000066344"; gene_version "2"; transcript_id "ENSRNOT00000142300"; transcript_version "1"; exon_number "4"; gene_name "Eef1e1"; gene_source "ensembl"; gene_biotype "protein_coding"; transcript_name "Eef1e1-202"; transcript_source "ensembl"; transcript_biotype "protein_coding";
17	ensembl	three_prime_utr	26364499	26366831	0	+	.	gene_id "ENSRNOG00000066344"; gene_version "2"; transcript_id "ENSRNOT00000142300"; transcript_version "1"; gene_name "Eef1e1"; gene_source "ensembl"; gene_biotype "protein_coding"; transcript_name "Eef1e1-202"; transcript_source "ensembl"; transcript_biotype "protein_coding";
17	ensembl	exon	26370403	26370687	0	+	.	gene_id "ENSRNOG00000066344"; gene_version "2"; transcript_id "ENSRNOT00000118967"; transcript_version "2"; exon_number "4"; gene_name "Eef1e1"; gene_source "ensembl"; gene_biotype "protein_coding"; transcript_name "Eef1e1-201"; transcript_source "ensembl"; transcript_biotype "protein_coding"; exon_id "ENSRNOE00000665186"; exon_version "2"; tag "Ensembl_canonical";
17	ensembl	CDS	26370403	26370687	0	+	0	gene_id "ENSRNOG00000066344"; gene_version "2"; transcript_id "ENSRNOT00000118967"; transcript_version "2"; exon_number "4"; gene_name "Eef1e1"; gene_source "ensembl"; gene_biotype "protein_coding"; transcript_name "Eef1e1-201"; transcript_source "ensembl"; transcript_biotype "protein_coding"; protein_id "ENSRNOP00000087601"; protein_version "1"; tag "Ensembl_canonical";
17	ensembl	five_prime_utr	26377560	26377635	0	+	.	gene_id "ENSRNOG00000016497"; gene_version "7"; transcript_id "ENSRNOT00000022108"; transcript_version "7"; gene_name "Bloc1s5"; gene_source "ensembl"; gene_biotype "protein_coding"; transcript_name "Bloc1s5-201"; transcript_source "ensembl"; transcript_biotype "protein_coding";
17	ensembl	exon	26377560	26377747	0	+	.	gene_id "ENSRNOG00000016497"; gene_version "7"; transcript_id "ENSRNOT00000022108"; transcript_version "7"; exon_number "1"; gene_name "Bloc1s5"; gene_source "ensembl"; gene_biotype "protein_coding"; transcript_name "Bloc1s5-201"; transcript_source "ensembl"; transcript_biotype "protein_coding"; exon_id "ENSRNOE00000745685"; exon_version "1";
17	ensembl	transcript	26377560	26402863	0	+	.	gene_id "ENSRNOG00000016497"; gene_version "7"; transcript_id "ENSRNOT00000022108"; transcript_version "7"; gene_name "Bloc1s5"; gene_source "ensembl"; gene_biotype "protein_coding"; transcript_name "Bloc1s5-201"; transcript_source "ensembl"; transcript_biotype "protein_coding";
17	ensembl	gene	26377560	26402865	0	+	.	gene_id "ENSRNOG00000016497"; gene_version "7"; gene_name "Bloc1s5"; gene_source "ensembl"; gene_biotype "protein_coding";
17	ensembl	five_prime_utr	26377613	26377635	0	+	.	gene_id "ENSRNOG00000016497"; gene_version "7"; transcript_id "ENSRNOT00000122770"; transcript_version "1"; gene_name "Bloc1s5"; gene_source "ensembl"; gene_biotype "protein_coding"; transcript_name "Bloc1s5-202"; transcript_source "ensembl"; transcript_biotype "protein_coding"; tag "Ensembl_canonical";
17	ensembl	exon	26377613	26377747	0	+	.	gene_id "ENSRNOG00000016497"; gene_version "7"; transcript_id "ENSRNOT00000122770"; transcript_version "1"; exon_number "1"; gene_name "Bloc1s5"; gene_source "ensembl"; gene_biotype "protein_coding"; transcript_name "Bloc1s5-202"; transcript_source "ensembl"; transcript_biotype "protein_coding"; exon_id "ENSRNOE00000157392"; exon_version "4"; tag "Ensembl_canonical";
17	ensembl	transcript	26377613	26402865	0	+	.	gene_id "ENSRNOG00000016497"; gene_version "7"; transcript_id "ENSRNOT00000122770"; transcript_version "1"; gene_name "Bloc1s5"; gene_source "ensembl"; gene_biotype "protein_coding"; transcript_name "Bloc1s5-202"; transcript_source "ensembl"; transcript_biotype "protein_coding"; tag "Ensembl_canonical";
17	ensembl	start_codon	26377636	26377638	0	+	0	gene_id "ENSRNOG00000016497"; gene_version "7"; transcript_id "ENSRNOT00000122770"; transcript_version "1"; exon_number "1"; gene_name "Bloc1s5"; gene_source "ensembl"; gene_biotype "protein_coding"; transcript_name "Bloc1s5-202"; transcript_source "ensembl"; transcript_biotype "protein_coding"; tag "Ensembl_canonical";
17	ensembl	start_codon	26377636	26377638	0	+	0	gene_id "ENSRNOG00000016497"; gene_version "7"; transcript_id "ENSRNOT00000022108"; transcript_version "7"; exon_number "1"; gene_name "Bloc1s5"; gene_source "ensembl"; gene_biotype "protein_coding"; transcript_name "Bloc1s5-201"; transcript_source "ensembl"; transcript_biotype "protein_coding";
17	ensembl	CDS	26377636	26377747	0	+	0	gene_id "ENSRNOG00000016497"; gene_version "7"; transcript_id "ENSRNOT00000122770"; transcript_version "1"; exon_number "1"; gene_name "Bloc1s5"; gene_source "ensembl"; gene_biotype "protein_coding"; transcript_name "Bloc1s5-202"; transcript_source "ensembl"; transcript_biotype "protein_coding"; protein_id "ENSRNOP00000105165"; protein_version "1"; tag "Ensembl_canonical";
17	ensembl	CDS	26377636	26377747	0	+	0	gene_id "ENSRNOG00000016497"; gene_version "7"; transcript_id "ENSRNOT00000022108"; transcript_version "7"; exon_number "1"; gene_name "Bloc1s5"; gene_source "ensembl"; gene_biotype "protein_coding"; transcript_name "Bloc1s5-201"; transcript_source "ensembl"; transcript_biotype "protein_coding"; protein_id "ENSRNOP00000022108"; protein_version "4";
17	ensembl	exon	26381586	26381668	0	+	.	gene_id "ENSRNOG00000016497"; gene_version "7"; transcript_id "ENSRNOT00000122770"; transcript_version "1"; exon_number "2"; gene_name "Bloc1s5"; gene_source "ensembl"; gene_biotype "protein_coding"; transcript_name "Bloc1s5-202"; transcript_source "ensembl"; transcript_biotype "protein_coding"; exon_id "ENSRNOE00000157441"; exon_version "1"; tag "Ensembl_canonical";
17	ensembl	CDS	26381586	26381668	0	+	2	gene_id "ENSRNOG00000016497"; gene_version "7"; transcript_id "ENSRNOT00000122770"; transcript_version "1"; exon_number "2"; gene_name "Bloc1s5"; gene_source "ensembl"; gene_biotype "protein_coding"; transcript_name "Bloc1s5-202"; transcript_source "ensembl"; transcript_biotype "protein_coding"; protein_id "ENSRNOP00000105165"; protein_version "1"; tag "Ensembl_canonical";
17	ensembl	exon	26381586	26381668	0	+	.	gene_id "ENSRNOG00000016497"; gene_version "7"; transcript_id "ENSRNOT00000022108"; transcript_version "7"; exon_number "2"; gene_name "Bloc1s5"; gene_source "ensembl"; gene_biotype "protein_coding"; transcript_name "Bloc1s5-201"; transcript_source "ensembl"; transcript_biotype "protein_coding"; exon_id "ENSRNOE00000157441"; exon_version "1";
17	ensembl	CDS	26381586	26381668	0	+	2	gene_id "ENSRNOG00000016497"; gene_version "7"; transcript_id "ENSRNOT00000022108"; transcript_version "7"; exon_number "2"; gene_name "Bloc1s5"; gene_source "ensembl"; gene_biotype "protein_coding"; transcript_name "Bloc1s5-201"; transcript_source "ensembl"; transcript_biotype "protein_coding"; protein_id "ENSRNOP00000022108"; protein_version "4";
17	ensembl	exon	26388270	26388399	0	+	.	gene_id "ENSRNOG00000016497"; gene_version "7"; transcript_id "ENSRNOT00000122770"; transcript_version "1"; exon_number "3"; gene_name "Bloc1s5"; gene_source "ensembl"; gene_biotype "protein_coding"; transcript_name "Bloc1s5-202"; transcript_source "ensembl"; transcript_biotype "protein_coding"; exon_id "ENSRNOE00000157478"; exon_version "1"; tag "Ensembl_canonical";
17	ensembl	CDS	26388270	26388399	0	+	0	gene_id "ENSRNOG00000016497"; gene_version "7"; transcript_id "ENSRNOT00000122770"; transcript_version "1"; exon_number "3"; gene_name "Bloc1s5"; gene_source "ensembl"; gene_biotype "protein_coding"; transcript_name "Bloc1s5-202"; transcript_source "ensembl"; transcript_biotype "protein_coding"; protein_id "ENSRNOP00000105165"; protein_version "1"; tag "Ensembl_canonical";
17	ensembl	exon	26388270	26388399	0	+	.	gene_id "ENSRNOG00000016497"; gene_version "7"; transcript_id "ENSRNOT00000022108"; transcript_version "7"; exon_number "3"; gene_name "Bloc1s5"; gene_source "ensembl"; gene_biotype "protein_coding"; transcript_name "Bloc1s5-201"; transcript_source "ensembl"; transcript_biotype "protein_coding"; exon_id "ENSRNOE00000157478"; exon_version "1";
17	ensembl	CDS	26388270	26388399	0	+	0	gene_id "ENSRNOG00000016497"; gene_version "7"; transcript_id "ENSRNOT00000022108"; transcript_version "7"; exon_number "3"; gene_name "Bloc1s5"; gene_source "ensembl"; gene_biotype "protein_coding"; transcript_name "Bloc1s5-201"; transcript_source "ensembl"; transcript_biotype "protein_coding"; protein_id "ENSRNOP00000022108"; protein_version "4";
17	ensembl	exon	26391590	26391648	0	+	.	gene_id "ENSRNOG00000016497"; gene_version "7"; transcript_id "ENSRNOT00000122770"; transcript_version "1"; exon_number "4"; gene_name "Bloc1s5"; gene_source "ensembl"; gene_biotype "protein_coding"; transcript_name "Bloc1s5-202"; transcript_source "ensembl"; transcript_biotype "protein_coding"; exon_id "ENSRNOE00000157520"; exon_version "1"; tag "Ensembl_canonical";
17	ensembl	CDS	26391590	26391648	0	+	2	gene_id "ENSRNOG00000016497"; gene_version "7"; transcript_id "ENSRNOT00000122770"; transcript_version "1"; exon_number "4"; gene_name "Bloc1s5"; gene_source "ensembl"; gene_biotype "protein_coding"; transcript_name "Bloc1s5-202"; transcript_source "ensembl"; transcript_biotype "protein_coding"; protein_id "ENSRNOP00000105165"; protein_version "1"; tag "Ensembl_canonical";
17	ensembl	exon	26391590	26391648	0	+	.	gene_id "ENSRNOG00000016497"; gene_version "7"; transcript_id "ENSRNOT00000022108"; transcript_version "7"; exon_number "4"; gene_name "Bloc1s5"; gene_source "ensembl"; gene_biotype "protein_coding"; transcript_name "Bloc1s5-201"; transcript_source "ensembl"; transcript_biotype "protein_coding"; exon_id "ENSRNOE00000157520"; exon_version "1";
17	ensembl	CDS	26391590	26391648	0	+	2	gene_id "ENSRNOG00000016497"; gene_version "7"; transcript_id "ENSRNOT00000022108"; transcript_version "7"; exon_number "4"; gene_name "Bloc1s5"; gene_source "ensembl"; gene_biotype "protein_coding"; transcript_name "Bloc1s5-201"; transcript_source "ensembl"; transcript_biotype "protein_coding"; protein_id "ENSRNOP00000022108"; protein_version "4";
17	ensembl	exon	26392224	26392358	0	+	.	gene_id "ENSRNOG00000016497"; gene_version "7"; transcript_id "ENSRNOT00000122770"; transcript_version "1"; exon_number "5"; gene_name "Bloc1s5"; gene_source "ensembl"; gene_biotype "protein_coding"; transcript_name "Bloc1s5-202"; transcript_source "ensembl"; transcript_biotype "protein_coding"; exon_id "ENSRNOE00000797446"; exon_version "1"; tag "Ensembl_canonical";
17	ensembl	CDS	26392224	26392358	0	+	0	gene_id "ENSRNOG00000016497"; gene_version "7"; transcript_id "ENSRNOT00000122770"; transcript_version "1"; exon_number "5"; gene_name "Bloc1s5"; gene_source "ensembl"; gene_biotype "protein_coding"; transcript_name "Bloc1s5-202"; transcript_source "ensembl"; transcript_biotype "protein_coding"; protein_id "ENSRNOP00000105165"; protein_version "1"; tag "Ensembl_canonical";
17	ensembl	CDS	26401542	26401718	0	+	0	gene_id "ENSRNOG00000016497"; gene_version "7"; transcript_id "ENSRNOT00000122770"; transcript_version "1"; exon_number "6"; gene_name "Bloc1s5"; gene_source "ensembl"; gene_biotype "protein_coding"; transcript_name "Bloc1s5-202"; transcript_source "ensembl"; transcript_biotype "protein_coding"; protein_id "ENSRNOP00000105165"; protein_version "1"; tag "Ensembl_canonical";
17	ensembl	CDS	26401542	26401718	0	+	0	gene_id "ENSRNOG00000016497"; gene_version "7"; transcript_id "ENSRNOT00000022108"; transcript_version "7"; exon_number "5"; gene_name "Bloc1s5"; gene_source "ensembl"; gene_biotype "protein_coding"; transcript_name "Bloc1s5-201"; transcript_source "ensembl"; transcript_biotype "protein_coding"; protein_id "ENSRNOP00000022108"; protein_version "4";
17	ensembl	exon	26401542	26402863	0	+	.	gene_id "ENSRNOG00000016497"; gene_version "7"; transcript_id "ENSRNOT00000022108"; transcript_version "7"; exon_number "5"; gene_name "Bloc1s5"; gene_source "ensembl"; gene_biotype "protein_coding"; transcript_name "Bloc1s5-201"; transcript_source "ensembl"; transcript_biotype "protein_coding"; exon_id "ENSRNOE00000157557"; exon_version "7";
17	ensembl	exon	26401542	26402865	0	+	.	gene_id "ENSRNOG00000016497"; gene_version "7"; transcript_id "ENSRNOT00000122770"; transcript_version "1"; exon_number "6"; gene_name "Bloc1s5"; gene_source "ensembl"; gene_biotype "protein_coding"; transcript_name "Bloc1s5-202"; transcript_source "ensembl"; transcript_biotype "protein_coding"; exon_id "ENSRNOE00000729736"; exon_version "1"; tag "Ensembl_canonical";
17	ensembl	stop_codon	26401719	26401721	0	+	0	gene_id "ENSRNOG00000016497"; gene_version "7"; transcript_id "ENSRNOT00000122770"; transcript_version "1"; exon_number "6"; gene_name "Bloc1s5"; gene_source "ensembl"; gene_biotype "protein_coding"; transcript_name "Bloc1s5-202"; transcript_source "ensembl"; transcript_biotype "protein_coding"; tag "Ensembl_canonical";
17	ensembl	stop_codon	26401719	26401721	0	+	0	gene_id "ENSRNOG00000016497"; gene_version "7"; transcript_id "ENSRNOT00000022108"; transcript_version "7"; exon_number "5"; gene_name "Bloc1s5"; gene_source "ensembl"; gene_biotype "protein_coding"; transcript_name "Bloc1s5-201"; transcript_source "ensembl"; transcript_biotype "protein_coding";
17	ensembl	three_prime_utr	26401722	26402863	0	+	.	gene_id "ENSRNOG00000016497"; gene_version "7"; transcript_id "ENSRNOT00000022108"; transcript_version "7"; gene_name "Bloc1s5"; gene_source "ensembl"; gene_biotype "protein_coding"; transcript_name "Bloc1s5-201"; transcript_source "ensembl"; transcript_biotype "protein_coding";
17	ensembl	three_prime_utr	26401722	26402865	0	+	.	gene_id "ENSRNOG00000016497"; gene_version "7"; transcript_id "ENSRNOT00000122770"; transcript_version "1"; gene_name "Bloc1s5"; gene_source "ensembl"; gene_biotype "protein_coding"; transcript_name "Bloc1s5-202"; transcript_source "ensembl"; transcript_biotype "protein_coding"; tag "Ensembl_canonical";
17	ensembl	exon	26412339	26412437	0	+	.	gene_id "ENSRNOG00000073724"; gene_version "1"; transcript_id "ENSRNOT00000173934"; transcript_version "1"; exon_number "1"; gene_source "ensembl"; gene_biotype "lncRNA"; transcript_source "ensembl"; transcript_biotype "lncRNA"; exon_id "ENSRNOE00000673865"; exon_version "1";
17	ensembl	exon	26412339	26412437	0	+	.	gene_id "ENSRNOG00000073724"; gene_version "1"; transcript_id "ENSRNOT00000148332"; transcript_version "1"; exon_number "1"; gene_source "ensembl"; gene_biotype "lncRNA"; transcript_source "ensembl"; transcript_biotype "lncRNA"; exon_id "ENSRNOE00000673865"; exon_version "1";
17	ENSEMBL114_rn	exon	26412339	26412437	0.0808152391646322	+	.	gene_id "ENSRNOG00000073724"; transcript_id "ENSRNOG00000073724_tx_6"; exon_id "17_26412339_26412437_+"; exonnum "1"; txlen "574";
17	ensembl	gene	26412339	26434809	0	+	.	gene_id "ENSRNOG00000073724"; gene_version "1"; gene_source "ensembl"; gene_biotype "lncRNA";
17	ensembl	transcript	26412339	26434809	0	+	.	gene_id "ENSRNOG00000073724"; gene_version "1"; transcript_id "ENSRNOT00000173934"; transcript_version "1"; gene_source "ensembl"; gene_biotype "lncRNA"; transcript_source "ensembl"; transcript_biotype "lncRNA";
17	ensembl	transcript	26412339	26434809	0	+	.	gene_id "ENSRNOG00000073724"; gene_version "1"; transcript_id "ENSRNOT00000148332"; transcript_version "1"; gene_source "ensembl"; gene_biotype "lncRNA"; transcript_source "ensembl"; transcript_biotype "lncRNA";
17	sraer114_mid	exon	26413996	26414051	0.0808152391646322	+	.	gene_id "ENSRNOG00000073724"; transcript_id "ENSRNOG00000073724_tx_6"; exon_id "17_26413996_26414051_+"; exonnum "2"; txlen "574";
17	ensembl	exon	26423830	26423945	0	+	.	gene_id "ENSRNOG00000073724"; gene_version "1"; transcript_id "ENSRNOT00000148332"; transcript_version "1"; exon_number "2"; gene_source "ensembl"; gene_biotype "lncRNA"; transcript_source "ensembl"; transcript_biotype "lncRNA"; exon_id "ENSRNOE00000723007"; exon_version "1";
17	ensembl	exon	26428278	26428928	0	+	.	gene_id "ENSRNOG00000073724"; gene_version "1"; transcript_id "ENSRNOT00000154572"; transcript_version "1"; exon_number "1"; gene_source "ensembl"; gene_biotype "lncRNA"; transcript_source "ensembl"; transcript_biotype "lncRNA"; exon_id "ENSRNOE00000721431"; exon_version "1";
17	ensembl	exon	26428278	26428957	0	+	.	gene_id "ENSRNOG00000073724"; gene_version "1"; transcript_id "ENSRNOT00000158999"; transcript_version "1"; exon_number "1"; gene_source "ensembl"; gene_biotype "lncRNA"; transcript_source "ensembl"; transcript_biotype "lncRNA"; exon_id "ENSRNOE00000790747"; exon_version "1"; tag "Ensembl_canonical";
17	ensembl	transcript	26428278	26433828	0	+	.	gene_id "ENSRNOG00000073724"; gene_version "1"; transcript_id "ENSRNOT00000158999"; transcript_version "1"; gene_source "ensembl"; gene_biotype "lncRNA"; transcript_source "ensembl"; transcript_biotype "lncRNA"; tag "Ensembl_canonical";
17	ensembl	transcript	26428278	26434720	0	+	.	gene_id "ENSRNOG00000073724"; gene_version "1"; transcript_id "ENSRNOT00000154572"; transcript_version "1"; gene_source "ensembl"; gene_biotype "lncRNA"; transcript_source "ensembl"; transcript_biotype "lncRNA";
17	ensembl	exon	26428571	26428957	0	+	.	gene_id "ENSRNOG00000073724"; gene_version "1"; transcript_id "ENSRNOT00000136936"; transcript_version "1"; exon_number "1"; gene_source "ensembl"; gene_biotype "lncRNA"; transcript_source "ensembl"; transcript_biotype "lncRNA"; exon_id "ENSRNOE00000757834"; exon_version "1";
17	ensembl	transcript	26428571	26431046	0	+	.	gene_id "ENSRNOG00000073724"; gene_version "1"; transcript_id "ENSRNOT00000136936"; transcript_version "1"; gene_source "ensembl"; gene_biotype "lncRNA"; transcript_source "ensembl"; transcript_biotype "lncRNA";
17	ensembl	exon	26429172	26429225	0	+	.	gene_id "ENSRNOG00000073724"; gene_version "1"; transcript_id "ENSRNOT00000173934"; transcript_version "1"; exon_number "2"; gene_source "ensembl"; gene_biotype "lncRNA"; transcript_source "ensembl"; transcript_biotype "lncRNA"; exon_id "ENSRNOE00000733180"; exon_version "1";
17	ensembl	exon	26429172	26429225	0	+	.	gene_id "ENSRNOG00000073724"; gene_version "1"; transcript_id "ENSRNOT00000148332"; transcript_version "1"; exon_number "3"; gene_source "ensembl"; gene_biotype "lncRNA"; transcript_source "ensembl"; transcript_biotype "lncRNA"; exon_id "ENSRNOE00000733180"; exon_version "1";
17	ensembl	exon	26429172	26429225	0	+	.	gene_id "ENSRNOG00000073724"; gene_version "1"; transcript_id "ENSRNOT00000154572"; transcript_version "1"; exon_number "2"; gene_source "ensembl"; gene_biotype "lncRNA"; transcript_source "ensembl"; transcript_biotype "lncRNA"; exon_id "ENSRNOE00000733180"; exon_version "1";
17	ensembl	exon	26429172	26429225	0	+	.	gene_id "ENSRNOG00000073724"; gene_version "1"; transcript_id "ENSRNOT00000158999"; transcript_version "1"; exon_number "2"; gene_source "ensembl"; gene_biotype "lncRNA"; transcript_source "ensembl"; transcript_biotype "lncRNA"; exon_id "ENSRNOE00000733180"; exon_version "1"; tag "Ensembl_canonical";
17	ensembl	exon	26429172	26429225	0	+	.	gene_id "ENSRNOG00000073724"; gene_version "1"; transcript_id "ENSRNOT00000136936"; transcript_version "1"; exon_number "2"; gene_source "ensembl"; gene_biotype "lncRNA"; transcript_source "ensembl"; transcript_biotype "lncRNA"; exon_id "ENSRNOE00000733180"; exon_version "1";
17	ENSEMBL114_rn	exon	26429172	26429225	0.0808152391646322	+	.	gene_id "ENSRNOG00000073724"; transcript_id "ENSRNOG00000073724_tx_6"; exon_id "17_26429172_26429225_+"; exonnum "3"; txlen "574";
17	ensembl	exon	26430030	26431046	0	+	.	gene_id "ENSRNOG00000073724"; gene_version "1"; transcript_id "ENSRNOT00000136936"; transcript_version "1"; exon_number "3"; gene_source "ensembl"; gene_biotype "lncRNA"; transcript_source "ensembl"; transcript_biotype "lncRNA"; exon_id "ENSRNOE00000770296"; exon_version "1";
17	ensembl	exon	26432602	26432743	0	+	.	gene_id "ENSRNOG00000073724"; gene_version "1"; transcript_id "ENSRNOT00000154572"; transcript_version "1"; exon_number "3"; gene_source "ensembl"; gene_biotype "lncRNA"; transcript_source "ensembl"; transcript_biotype "lncRNA"; exon_id "ENSRNOE00000808180"; exon_version "1";
17	ENSEMBL114_rn	exon	26432602	26432743	0.0808152391646322	+	.	gene_id "ENSRNOG00000073724"; transcript_id "ENSRNOG00000073724_tx_6"; exon_id "17_26432602_26432743_+"; exonnum "4"; txlen "574";
17	ensembl	exon	26432602	26433828	0	+	.	gene_id "ENSRNOG00000073724"; gene_version "1"; transcript_id "ENSRNOT00000158999"; transcript_version "1"; exon_number "3"; gene_source "ensembl"; gene_biotype "lncRNA"; transcript_source "ensembl"; transcript_biotype "lncRNA"; exon_id "ENSRNOE00000675434"; exon_version "1"; tag "Ensembl_canonical";
17	ensembl	exon	26434386	26434472	0	+	.	gene_id "ENSRNOG00000073724"; gene_version "1"; transcript_id "ENSRNOT00000173934"; transcript_version "1"; exon_number "3"; gene_source "ensembl"; gene_biotype "lncRNA"; transcript_source "ensembl"; transcript_biotype "lncRNA"; exon_id "ENSRNOE00000817825"; exon_version "1";
17	ensembl	exon	26434386	26434472	0	+	.	gene_id "ENSRNOG00000073724"; gene_version "1"; transcript_id "ENSRNOT00000148332"; transcript_version "1"; exon_number "4"; gene_source "ensembl"; gene_biotype "lncRNA"; transcript_source "ensembl"; transcript_biotype "lncRNA"; exon_id "ENSRNOE00000817825"; exon_version "1";
17	ensembl	exon	26434386	26434472	0	+	.	gene_id "ENSRNOG00000073724"; gene_version "1"; transcript_id "ENSRNOT00000154572"; transcript_version "1"; exon_number "4"; gene_source "ensembl"; gene_biotype "lncRNA"; transcript_source "ensembl"; transcript_biotype "lncRNA"; exon_id "ENSRNOE00000817825"; exon_version "1";
17	ENSEMBL114_rn	exon	26434386	26434472	0.0808152391646322	+	.	gene_id "ENSRNOG00000073724"; transcript_id "ENSRNOG00000073724_tx_6"; exon_id "17_26434386_26434472_+"; exonnum "5"; txlen "574";
17	ensembl	exon	26434585	26434720	0	+	.	gene_id "ENSRNOG00000073724"; gene_version "1"; transcript_id "ENSRNOT00000154572"; transcript_version "1"; exon_number "5"; gene_source "ensembl"; gene_biotype "lncRNA"; transcript_source "ensembl"; transcript_biotype "lncRNA"; exon_id "ENSRNOE00000693343"; exon_version "1";
17	ENSEMBL114_rn	exon	26434585	26434720	0.0808152391646322	+	.	gene_id "ENSRNOG00000073724"; transcript_id "ENSRNOG00000073724_tx_6"; exon_id "17_26434585_26434720_+"; exonnum "6"; txlen "574";
17	ensembl	exon	26434585	26434809	0	+	.	gene_id "ENSRNOG00000073724"; gene_version "1"; transcript_id "ENSRNOT00000173934"; transcript_version "1"; exon_number "4"; gene_source "ensembl"; gene_biotype "lncRNA"; transcript_source "ensembl"; transcript_biotype "lncRNA"; exon_id "ENSRNOE00000698342"; exon_version "1";
17	ensembl	exon	26434585	26434809	0	+	.	gene_id "ENSRNOG00000073724"; gene_version "1"; transcript_id "ENSRNOT00000148332"; transcript_version "1"; exon_number "5"; gene_source "ensembl"; gene_biotype "lncRNA"; transcript_source "ensembl"; transcript_biotype "lncRNA"; exon_id "ENSRNOE00000698342"; exon_version "1";
17	ensembl	five_prime_utr	26490047	26490067	0	+	.	gene_id "ENSRNOG00000013469"; gene_version "9"; transcript_id "ENSRNOT00000125404"; transcript_version "1"; gene_name "Txndc5"; gene_source "ensembl"; gene_biotype "protein_coding"; transcript_name "Txndc5-204"; transcript_source "ensembl"; transcript_biotype "protein_coding"; tag "Ensembl_canonical";
17	ensembl	exon	26490047	26490070	0	+	.	gene_id "ENSRNOG00000013469"; gene_version "9"; transcript_id "ENSRNOT00000125404"; transcript_version "1"; exon_number "1"; gene_name "Txndc5"; gene_source "ensembl"; gene_biotype "protein_coding"; transcript_name "Txndc5-204"; transcript_source "ensembl"; transcript_biotype "protein_coding"; exon_id "ENSRNOE00000741483"; exon_version "1"; tag "Ensembl_canonical";
17	ensembl	gene	26490047	26523597	0	+	.	gene_id "ENSRNOG00000013469"; gene_version "9"; gene_name "Txndc5"; gene_source "ensembl"; gene_biotype "protein_coding";
17	ensembl	transcript	26490047	26523597	0	+	.	gene_id "ENSRNOG00000013469"; gene_version "9"; transcript_id "ENSRNOT00000125404"; transcript_version "1"; gene_name "Txndc5"; gene_source "ensembl"; gene_biotype "protein_coding"; transcript_name "Txndc5-204"; transcript_source "ensembl"; transcript_biotype "protein_coding"; tag "Ensembl_canonical";
17	ensembl	CDS	26490068	26490070	0	+	0	gene_id "ENSRNOG00000013469"; gene_version "9"; transcript_id "ENSRNOT00000125404"; transcript_version "1"; exon_number "1"; gene_name "Txndc5"; gene_source "ensembl"; gene_biotype "protein_coding"; transcript_name "Txndc5-204"; transcript_source "ensembl"; transcript_biotype "protein_coding"; protein_id "ENSRNOP00000109018"; protein_version "1"; tag "Ensembl_canonical";
17	ensembl	start_codon	26490068	26490070	0	+	0	gene_id "ENSRNOG00000013469"; gene_version "9"; transcript_id "ENSRNOT00000125404"; transcript_version "1"; exon_number "1"; gene_name "Txndc5"; gene_source "ensembl"; gene_biotype "protein_coding"; transcript_name "Txndc5-204"; transcript_source "ensembl"; transcript_biotype "protein_coding"; tag "Ensembl_canonical";
17	ensembl	five_prime_utr	26495467	26495536	0	+	.	gene_id "ENSRNOG00000013469"; gene_version "9"; transcript_id "ENSRNOT00000018310"; transcript_version "9"; gene_name "Txndc5"; gene_source "ensembl"; gene_biotype "protein_coding"; transcript_name "Txndc5-201"; transcript_source "ensembl"; transcript_biotype "protein_coding";
17	ensembl	five_prime_utr	26495467	26495536	0	+	.	gene_id "ENSRNOG00000013469"; gene_version "9"; transcript_id "ENSRNOT00000098348"; transcript_version "2"; gene_name "Txndc5"; gene_source "ensembl"; gene_biotype "protein_coding"; transcript_name "Txndc5-202"; transcript_source "ensembl"; transcript_biotype "protein_coding";
17	ensembl	exon	26495467	26495757	0	+	.	gene_id "ENSRNOG00000013469"; gene_version "9"; transcript_id "ENSRNOT00000018310"; transcript_version "9"; exon_number "1"; gene_name "Txndc5"; gene_source "ensembl"; gene_biotype "protein_coding"; transcript_name "Txndc5-201"; transcript_source "ensembl"; transcript_biotype "protein_coding"; exon_id "ENSRNOE00000128336"; exon_version "6";
17	ensembl	exon	26495467	26495757	0	+	.	gene_id "ENSRNOG00000013469"; gene_version "9"; transcript_id "ENSRNOT00000098348"; transcript_version "2"; exon_number "1"; gene_name "Txndc5"; gene_source "ensembl"; gene_biotype "protein_coding"; transcript_name "Txndc5-202"; transcript_source "ensembl"; transcript_biotype "protein_coding"; exon_id "ENSRNOE00000128336"; exon_version "6";
17	ensembl	transcript	26495467	26523597	0	+	.	gene_id "ENSRNOG00000013469"; gene_version "9"; transcript_id "ENSRNOT00000018310"; transcript_version "9"; gene_name "Txndc5"; gene_source "ensembl"; gene_biotype "protein_coding"; transcript_name "Txndc5-201"; transcript_source "ensembl"; transcript_biotype "protein_coding";
17	ensembl	transcript	26495467	26523597	0	+	.	gene_id "ENSRNOG00000013469"; gene_version "9"; transcript_id "ENSRNOT00000098348"; transcript_version "2"; gene_name "Txndc5"; gene_source "ensembl"; gene_biotype "protein_coding"; transcript_name "Txndc5-202"; transcript_source "ensembl"; transcript_biotype "protein_coding";
17	ensembl	five_prime_utr	26495484	26495536	0	+	.	gene_id "ENSRNOG00000013469"; gene_version "9"; transcript_id "ENSRNOT00000130828"; transcript_version "1"; gene_name "Txndc5"; gene_source "ensembl"; gene_biotype "protein_coding"; transcript_name "Txndc5-205"; transcript_source "ensembl"; transcript_biotype "protein_coding";
17	ensembl	exon	26495484	26495757	0	+	.	gene_id "ENSRNOG00000013469"; gene_version "9"; transcript_id "ENSRNOT00000130828"; transcript_version "1"; exon_number "1"; gene_name "Txndc5"; gene_source "ensembl"; gene_biotype "protein_coding"; transcript_name "Txndc5-205"; transcript_source "ensembl"; transcript_biotype "protein_coding"; exon_id "ENSRNOE00000692401"; exon_version "1";
17	ensembl	transcript	26495484	26523597	0	+	.	gene_id "ENSRNOG00000013469"; gene_version "9"; transcript_id "ENSRNOT00000130828"; transcript_version "1"; gene_name "Txndc5"; gene_source "ensembl"; gene_biotype "protein_coding"; transcript_name "Txndc5-205"; transcript_source "ensembl"; transcript_biotype "protein_coding";
17	ensembl	exon	26495495	26495757	0	+	.	gene_id "ENSRNOG00000013469"; gene_version "9"; transcript_id "ENSRNOT00000125404"; transcript_version "1"; exon_number "2"; gene_name "Txndc5"; gene_source "ensembl"; gene_biotype "protein_coding"; transcript_name "Txndc5-204"; transcript_source "ensembl"; transcript_biotype "protein_coding"; exon_id "ENSRNOE00000697728"; exon_version "1"; tag "Ensembl_canonical";
17	ensembl	CDS	26495495	26495757	0	+	0	gene_id "ENSRNOG00000013469"; gene_version "9"; transcript_id "ENSRNOT00000125404"; transcript_version "1"; exon_number "2"; gene_name "Txndc5"; gene_source "ensembl"; gene_biotype "protein_coding"; transcript_name "Txndc5-204"; transcript_source "ensembl"; transcript_biotype "protein_coding"; protein_id "ENSRNOP00000109018"; protein_version "1"; tag "Ensembl_canonical";
17	ensembl	start_codon	26495537	26495539	0	+	0	gene_id "ENSRNOG00000013469"; gene_version "9"; transcript_id "ENSRNOT00000130828"; transcript_version "1"; exon_number "1"; gene_name "Txndc5"; gene_source "ensembl"; gene_biotype "protein_coding"; transcript_name "Txndc5-205"; transcript_source "ensembl"; transcript_biotype "protein_coding";
17	ensembl	start_codon	26495537	26495539	0	+	0	gene_id "ENSRNOG00000013469"; gene_version "9"; transcript_id "ENSRNOT00000018310"; transcript_version "9"; exon_number "1"; gene_name "Txndc5"; gene_source "ensembl"; gene_biotype "protein_coding"; transcript_name "Txndc5-201"; transcript_source "ensembl"; transcript_biotype "protein_coding";
17	ensembl	start_codon	26495537	26495539	0	+	0	gene_id "ENSRNOG00000013469"; gene_version "9"; transcript_id "ENSRNOT00000098348"; transcript_version "2"; exon_number "1"; gene_name "Txndc5"; gene_source "ensembl"; gene_biotype "protein_coding"; transcript_name "Txndc5-202"; transcript_source "ensembl"; transcript_biotype "protein_coding";
17	ensembl	CDS	26495537	26495757	0	+	0	gene_id "ENSRNOG00000013469"; gene_version "9"; transcript_id "ENSRNOT00000130828"; transcript_version "1"; exon_number "1"; gene_name "Txndc5"; gene_source "ensembl"; gene_biotype "protein_coding"; transcript_name "Txndc5-205"; transcript_source "ensembl"; transcript_biotype "protein_coding"; protein_id "ENSRNOP00000102631"; protein_version "1";
17	ensembl	CDS	26495537	26495757	0	+	0	gene_id "ENSRNOG00000013469"; gene_version "9"; transcript_id "ENSRNOT00000018310"; transcript_version "9"; exon_number "1"; gene_name "Txndc5"; gene_source "ensembl"; gene_biotype "protein_coding"; transcript_name "Txndc5-201"; transcript_source "ensembl"; transcript_biotype "protein_coding"; protein_id "ENSRNOP00000018310"; protein_version "5";
17	ensembl	CDS	26495537	26495757	0	+	0	gene_id "ENSRNOG00000013469"; gene_version "9"; transcript_id "ENSRNOT00000098348"; transcript_version "2"; exon_number "1"; gene_name "Txndc5"; gene_source "ensembl"; gene_biotype "protein_coding"; transcript_name "Txndc5-202"; transcript_source "ensembl"; transcript_biotype "protein_coding"; protein_id "ENSRNOP00000093408"; protein_version "1";
17	ensembl	exon	26496263	26496264	0	+	.	gene_id "ENSRNOG00000013469"; gene_version "9"; transcript_id "ENSRNOT00000098482"; transcript_version "2"; exon_number "1"; gene_name "Txndc5"; gene_source "ensembl"; gene_biotype "protein_coding"; transcript_name "Txndc5-203"; transcript_source "ensembl"; transcript_biotype "protein_coding"; exon_id "ENSRNOE00000755802"; exon_version "1";
17	ensembl	CDS	26496263	26496264	0	+	0	gene_id "ENSRNOG00000013469"; gene_version "9"; transcript_id "ENSRNOT00000098482"; transcript_version "2"; exon_number "1"; gene_name "Txndc5"; gene_source "ensembl"; gene_biotype "protein_coding"; transcript_name "Txndc5-203"; transcript_source "ensembl"; transcript_biotype "protein_coding"; protein_id "ENSRNOP00000095699"; protein_version "1";
17	ensembl	start_codon	26496263	26496264	0	+	0	gene_id "ENSRNOG00000013469"; gene_version "9"; transcript_id "ENSRNOT00000098482"; transcript_version "2"; exon_number "1"; gene_name "Txndc5"; gene_source "ensembl"; gene_biotype "protein_coding"; transcript_name "Txndc5-203"; transcript_source "ensembl"; transcript_biotype "protein_coding";
17	ensembl	transcript	26496263	26523597	0	+	.	gene_id "ENSRNOG00000013469"; gene_version "9"; transcript_id "ENSRNOT00000098482"; transcript_version "2"; gene_name "Txndc5"; gene_source "ensembl"; gene_biotype "protein_coding"; transcript_name "Txndc5-203"; transcript_source "ensembl"; transcript_biotype "protein_coding";
17	ensembl	start_codon	26500016	26500016	0	+	1	gene_id "ENSRNOG00000013469"; gene_version "9"; transcript_id "ENSRNOT00000098482"; transcript_version "2"; exon_number "2"; gene_name "Txndc5"; gene_source "ensembl"; gene_biotype "protein_coding"; transcript_name "Txndc5-203"; transcript_source "ensembl"; transcript_biotype "protein_coding";
17	ensembl	exon	26500016	26500165	0	+	.	gene_id "ENSRNOG00000013469"; gene_version "9"; transcript_id "ENSRNOT00000098482"; transcript_version "2"; exon_number "2"; gene_name "Txndc5"; gene_source "ensembl"; gene_biotype "protein_coding"; transcript_name "Txndc5-203"; transcript_source "ensembl"; transcript_biotype "protein_coding"; exon_id "ENSRNOE00000128492"; exon_version "2";
17	ensembl	CDS	26500016	26500165	0	+	1	gene_id "ENSRNOG00000013469"; gene_version "9"; transcript_id "ENSRNOT00000098482"; transcript_version "2"; exon_number "2"; gene_name "Txndc5"; gene_source "ensembl"; gene_biotype "protein_coding"; transcript_name "Txndc5-203"; transcript_source "ensembl"; transcript_biotype "protein_coding"; protein_id "ENSRNOP00000095699"; protein_version "1";
17	ensembl	exon	26500016	26500165	0	+	.	gene_id "ENSRNOG00000013469"; gene_version "9"; transcript_id "ENSRNOT00000130828"; transcript_version "1"; exon_number "2"; gene_name "Txndc5"; gene_source "ensembl"; gene_biotype "protein_coding"; transcript_name "Txndc5-205"; transcript_source "ensembl"; transcript_biotype "protein_coding"; exon_id "ENSRNOE00000128492"; exon_version "2";
17	ensembl	CDS	26500016	26500165	0	+	1	gene_id "ENSRNOG00000013469"; gene_version "9"; transcript_id "ENSRNOT00000130828"; transcript_version "1"; exon_number "2"; gene_name "Txndc5"; gene_source "ensembl"; gene_biotype "protein_coding"; transcript_name "Txndc5-205"; transcript_source "ensembl"; transcript_biotype "protein_coding"; protein_id "ENSRNOP00000102631"; protein_version "1";
17	ensembl	exon	26500016	26500165	0	+	.	gene_id "ENSRNOG00000013469"; gene_version "9"; transcript_id "ENSRNOT00000018310"; transcript_version "9"; exon_number "2"; gene_name "Txndc5"; gene_source "ensembl"; gene_biotype "protein_coding"; transcript_name "Txndc5-201"; transcript_source "ensembl"; transcript_biotype "protein_coding"; exon_id "ENSRNOE00000128492"; exon_version "2";
17	ensembl	CDS	26500016	26500165	0	+	1	gene_id "ENSRNOG00000013469"; gene_version "9"; transcript_id "ENSRNOT00000018310"; transcript_version "9"; exon_number "2"; gene_name "Txndc5"; gene_source "ensembl"; gene_biotype "protein_coding"; transcript_name "Txndc5-201"; transcript_source "ensembl"; transcript_biotype "protein_coding"; protein_id "ENSRNOP00000018310"; protein_version "5";
17	ensembl	exon	26500016	26500165	0	+	.	gene_id "ENSRNOG00000013469"; gene_version "9"; transcript_id "ENSRNOT00000098348"; transcript_version "2"; exon_number "2"; gene_name "Txndc5"; gene_source "ensembl"; gene_biotype "protein_coding"; transcript_name "Txndc5-202"; transcript_source "ensembl"; transcript_biotype "protein_coding"; exon_id "ENSRNOE00000128492"; exon_version "2";
17	ensembl	CDS	26500016	26500165	0	+	1	gene_id "ENSRNOG00000013469"; gene_version "9"; transcript_id "ENSRNOT00000098348"; transcript_version "2"; exon_number "2"; gene_name "Txndc5"; gene_source "ensembl"; gene_biotype "protein_coding"; transcript_name "Txndc5-202"; transcript_source "ensembl"; transcript_biotype "protein_coding"; protein_id "ENSRNOP00000093408"; protein_version "1";
17	ensembl	exon	26500016	26500165	0	+	.	gene_id "ENSRNOG00000013469"; gene_version "9"; transcript_id "ENSRNOT00000125404"; transcript_version "1"; exon_number "3"; gene_name "Txndc5"; gene_source "ensembl"; gene_biotype "protein_coding"; transcript_name "Txndc5-204"; transcript_source "ensembl"; transcript_biotype "protein_coding"; exon_id "ENSRNOE00000128492"; exon_version "2"; tag "Ensembl_canonical";
17	ensembl	CDS	26500016	26500165	0	+	1	gene_id "ENSRNOG00000013469"; gene_version "9"; transcript_id "ENSRNOT00000125404"; transcript_version "1"; exon_number "3"; gene_name "Txndc5"; gene_source "ensembl"; gene_biotype "protein_coding"; transcript_name "Txndc5-204"; transcript_source "ensembl"; transcript_biotype "protein_coding"; protein_id "ENSRNOP00000109018"; protein_version "1"; tag "Ensembl_canonical";
17	ensembl	exon	26504386	26504491	0	+	.	gene_id "ENSRNOG00000013469"; gene_version "9"; transcript_id "ENSRNOT00000098482"; transcript_version "2"; exon_number "3"; gene_name "Txndc5"; gene_source "ensembl"; gene_biotype "protein_coding"; transcript_name "Txndc5-203"; transcript_source "ensembl"; transcript_biotype "protein_coding"; exon_id "ENSRNOE00000128729"; exon_version "1";
17	ensembl	CDS	26504386	26504491	0	+	1	gene_id "ENSRNOG00000013469"; gene_version "9"; transcript_id "ENSRNOT00000098482"; transcript_version "2"; exon_number "3"; gene_name "Txndc5"; gene_source "ensembl"; gene_biotype "protein_coding"; transcript_name "Txndc5-203"; transcript_source "ensembl"; transcript_biotype "protein_coding"; protein_id "ENSRNOP00000095699"; protein_version "1";
17	ensembl	exon	26504386	26504491	0	+	.	gene_id "ENSRNOG00000013469"; gene_version "9"; transcript_id "ENSRNOT00000130828"; transcript_version "1"; exon_number "3"; gene_name "Txndc5"; gene_source "ensembl"; gene_biotype "protein_coding"; transcript_name "Txndc5-205"; transcript_source "ensembl"; transcript_biotype "protein_coding"; exon_id "ENSRNOE00000128729"; exon_version "1";
17	ensembl	CDS	26504386	26504491	0	+	1	gene_id "ENSRNOG00000013469"; gene_version "9"; transcript_id "ENSRNOT00000130828"; transcript_version "1"; exon_number "3"; gene_name "Txndc5"; gene_source "ensembl"; gene_biotype "protein_coding"; transcript_name "Txndc5-205"; transcript_source "ensembl"; transcript_biotype "protein_coding"; protein_id "ENSRNOP00000102631"; protein_version "1";
17	ensembl	exon	26504386	26504491	0	+	.	gene_id "ENSRNOG00000013469"; gene_version "9"; transcript_id "ENSRNOT00000018310"; transcript_version "9"; exon_number "3"; gene_name "Txndc5"; gene_source "ensembl"; gene_biotype "protein_coding"; transcript_name "Txndc5-201"; transcript_source "ensembl"; transcript_biotype "protein_coding"; exon_id "ENSRNOE00000128729"; exon_version "1";
17	ensembl	CDS	26504386	26504491	0	+	1	gene_id "ENSRNOG00000013469"; gene_version "9"; transcript_id "ENSRNOT00000018310"; transcript_version "9"; exon_number "3"; gene_name "Txndc5"; gene_source "ensembl"; gene_biotype "protein_coding"; transcript_name "Txndc5-201"; transcript_source "ensembl"; transcript_biotype "protein_coding"; protein_id "ENSRNOP00000018310"; protein_version "5";
17	ensembl	exon	26504386	26504491	0	+	.	gene_id "ENSRNOG00000013469"; gene_version "9"; transcript_id "ENSRNOT00000098348"; transcript_version "2"; exon_number "3"; gene_name "Txndc5"; gene_source "ensembl"; gene_biotype "protein_coding"; transcript_name "Txndc5-202"; transcript_source "ensembl"; transcript_biotype "protein_coding"; exon_id "ENSRNOE00000128729"; exon_version "1";
17	ensembl	CDS	26504386	26504491	0	+	1	gene_id "ENSRNOG00000013469"; gene_version "9"; transcript_id "ENSRNOT00000098348"; transcript_version "2"; exon_number "3"; gene_name "Txndc5"; gene_source "ensembl"; gene_biotype "protein_coding"; transcript_name "Txndc5-202"; transcript_source "ensembl"; transcript_biotype "protein_coding"; protein_id "ENSRNOP00000093408"; protein_version "1";
17	ensembl	exon	26504386	26504491	0	+	.	gene_id "ENSRNOG00000013469"; gene_version "9"; transcript_id "ENSRNOT00000125404"; transcript_version "1"; exon_number "4"; gene_name "Txndc5"; gene_source "ensembl"; gene_biotype "protein_coding"; transcript_name "Txndc5-204"; transcript_source "ensembl"; transcript_biotype "protein_coding"; exon_id "ENSRNOE00000128729"; exon_version "1"; tag "Ensembl_canonical";
17	ensembl	CDS	26504386	26504491	0	+	1	gene_id "ENSRNOG00000013469"; gene_version "9"; transcript_id "ENSRNOT00000125404"; transcript_version "1"; exon_number "4"; gene_name "Txndc5"; gene_source "ensembl"; gene_biotype "protein_coding"; transcript_name "Txndc5-204"; transcript_source "ensembl"; transcript_biotype "protein_coding"; protein_id "ENSRNOP00000109018"; protein_version "1"; tag "Ensembl_canonical";
17	ensembl	exon	26511885	26511981	0	+	.	gene_id "ENSRNOG00000013469"; gene_version "9"; transcript_id "ENSRNOT00000098482"; transcript_version "2"; exon_number "4"; gene_name "Txndc5"; gene_source "ensembl"; gene_biotype "protein_coding"; transcript_name "Txndc5-203"; transcript_source "ensembl"; transcript_biotype "protein_coding"; exon_id "ENSRNOE00000128940"; exon_version "1";
17	ensembl	CDS	26511885	26511981	0	+	0	gene_id "ENSRNOG00000013469"; gene_version "9"; transcript_id "ENSRNOT00000098482"; transcript_version "2"; exon_number "4"; gene_name "Txndc5"; gene_source "ensembl"; gene_biotype "protein_coding"; transcript_name "Txndc5-203"; transcript_source "ensembl"; transcript_biotype "protein_coding"; protein_id "ENSRNOP00000095699"; protein_version "1";
17	ensembl	exon	26511885	26511981	0	+	.	gene_id "ENSRNOG00000013469"; gene_version "9"; transcript_id "ENSRNOT00000130828"; transcript_version "1"; exon_number "4"; gene_name "Txndc5"; gene_source "ensembl"; gene_biotype "protein_coding"; transcript_name "Txndc5-205"; transcript_source "ensembl"; transcript_biotype "protein_coding"; exon_id "ENSRNOE00000128940"; exon_version "1";
17	ensembl	CDS	26511885	26511981	0	+	0	gene_id "ENSRNOG00000013469"; gene_version "9"; transcript_id "ENSRNOT00000130828"; transcript_version "1"; exon_number "4"; gene_name "Txndc5"; gene_source "ensembl"; gene_biotype "protein_coding"; transcript_name "Txndc5-205"; transcript_source "ensembl"; transcript_biotype "protein_coding"; protein_id "ENSRNOP00000102631"; protein_version "1";
17	ensembl	exon	26511885	26511981	0	+	.	gene_id "ENSRNOG00000013469"; gene_version "9"; transcript_id "ENSRNOT00000018310"; transcript_version "9"; exon_number "4"; gene_name "Txndc5"; gene_source "ensembl"; gene_biotype "protein_coding"; transcript_name "Txndc5-201"; transcript_source "ensembl"; transcript_biotype "protein_coding"; exon_id "ENSRNOE00000128940"; exon_version "1";
17	ensembl	CDS	26511885	26511981	0	+	0	gene_id "ENSRNOG00000013469"; gene_version "9"; transcript_id "ENSRNOT00000018310"; transcript_version "9"; exon_number "4"; gene_name "Txndc5"; gene_source "ensembl"; gene_biotype "protein_coding"; transcript_name "Txndc5-201"; transcript_source "ensembl"; transcript_biotype "protein_coding"; protein_id "ENSRNOP00000018310"; protein_version "5";
17	ensembl	exon	26511885	26511981	0	+	.	gene_id "ENSRNOG00000013469"; gene_version "9"; transcript_id "ENSRNOT00000098348"; transcript_version "2"; exon_number "4"; gene_name "Txndc5"; gene_source "ensembl"; gene_biotype "protein_coding"; transcript_name "Txndc5-202"; transcript_source "ensembl"; transcript_biotype "protein_coding"; exon_id "ENSRNOE00000128940"; exon_version "1";
17	ensembl	CDS	26511885	26511981	0	+	0	gene_id "ENSRNOG00000013469"; gene_version "9"; transcript_id "ENSRNOT00000098348"; transcript_version "2"; exon_number "4"; gene_name "Txndc5"; gene_source "ensembl"; gene_biotype "protein_coding"; transcript_name "Txndc5-202"; transcript_source "ensembl"; transcript_biotype "protein_coding"; protein_id "ENSRNOP00000093408"; protein_version "1";
17	ensembl	exon	26511885	26511981	0	+	.	gene_id "ENSRNOG00000013469"; gene_version "9"; transcript_id "ENSRNOT00000125404"; transcript_version "1"; exon_number "5"; gene_name "Txndc5"; gene_source "ensembl"; gene_biotype "protein_coding"; transcript_name "Txndc5-204"; transcript_source "ensembl"; transcript_biotype "protein_coding"; exon_id "ENSRNOE00000128940"; exon_version "1"; tag "Ensembl_canonical";
17	ensembl	CDS	26511885	26511981	0	+	0	gene_id "ENSRNOG00000013469"; gene_version "9"; transcript_id "ENSRNOT00000125404"; transcript_version "1"; exon_number "5"; gene_name "Txndc5"; gene_source "ensembl"; gene_biotype "protein_coding"; transcript_name "Txndc5-204"; transcript_source "ensembl"; transcript_biotype "protein_coding"; protein_id "ENSRNOP00000109018"; protein_version "1"; tag "Ensembl_canonical";
17	ensembl	exon	26514214	26514329	0	+	.	gene_id "ENSRNOG00000013469"; gene_version "9"; transcript_id "ENSRNOT00000098482"; transcript_version "2"; exon_number "5"; gene_name "Txndc5"; gene_source "ensembl"; gene_biotype "protein_coding"; transcript_name "Txndc5-203"; transcript_source "ensembl"; transcript_biotype "protein_coding"; exon_id "ENSRNOE00000129165"; exon_version "1";
17	ensembl	CDS	26514214	26514329	0	+	2	gene_id "ENSRNOG00000013469"; gene_version "9"; transcript_id "ENSRNOT00000098482"; transcript_version "2"; exon_number "5"; gene_name "Txndc5"; gene_source "ensembl"; gene_biotype "protein_coding"; transcript_name "Txndc5-203"; transcript_source "ensembl"; transcript_biotype "protein_coding"; protein_id "ENSRNOP00000095699"; protein_version "1";
17	ensembl	exon	26514214	26514329	0	+	.	gene_id "ENSRNOG00000013469"; gene_version "9"; transcript_id "ENSRNOT00000130828"; transcript_version "1"; exon_number "5"; gene_name "Txndc5"; gene_source "ensembl"; gene_biotype "protein_coding"; transcript_name "Txndc5-205"; transcript_source "ensembl"; transcript_biotype "protein_coding"; exon_id "ENSRNOE00000129165"; exon_version "1";
17	ensembl	CDS	26514214	26514329	0	+	2	gene_id "ENSRNOG00000013469"; gene_version "9"; transcript_id "ENSRNOT00000130828"; transcript_version "1"; exon_number "5"; gene_name "Txndc5"; gene_source "ensembl"; gene_biotype "protein_coding"; transcript_name "Txndc5-205"; transcript_source "ensembl"; transcript_biotype "protein_coding"; protein_id "ENSRNOP00000102631"; protein_version "1";
17	ensembl	exon	26514214	26514329	0	+	.	gene_id "ENSRNOG00000013469"; gene_version "9"; transcript_id "ENSRNOT00000018310"; transcript_version "9"; exon_number "5"; gene_name "Txndc5"; gene_source "ensembl"; gene_biotype "protein_coding"; transcript_name "Txndc5-201"; transcript_source "ensembl"; transcript_biotype "protein_coding"; exon_id "ENSRNOE00000129165"; exon_version "1";
17	ensembl	CDS	26514214	26514329	0	+	2	gene_id "ENSRNOG00000013469"; gene_version "9"; transcript_id "ENSRNOT00000018310"; transcript_version "9"; exon_number "5"; gene_name "Txndc5"; gene_source "ensembl"; gene_biotype "protein_coding"; transcript_name "Txndc5-201"; transcript_source "ensembl"; transcript_biotype "protein_coding"; protein_id "ENSRNOP00000018310"; protein_version "5";
17	ensembl	exon	26514214	26514329	0	+	.	gene_id "ENSRNOG00000013469"; gene_version "9"; transcript_id "ENSRNOT00000098348"; transcript_version "2"; exon_number "5"; gene_name "Txndc5"; gene_source "ensembl"; gene_biotype "protein_coding"; transcript_name "Txndc5-202"; transcript_source "ensembl"; transcript_biotype "protein_coding"; exon_id "ENSRNOE00000129165"; exon_version "1";
17	ensembl	CDS	26514214	26514329	0	+	2	gene_id "ENSRNOG00000013469"; gene_version "9"; transcript_id "ENSRNOT00000098348"; transcript_version "2"; exon_number "5"; gene_name "Txndc5"; gene_source "ensembl"; gene_biotype "protein_coding"; transcript_name "Txndc5-202"; transcript_source "ensembl"; transcript_biotype "protein_coding"; protein_id "ENSRNOP00000093408"; protein_version "1";
17	ensembl	exon	26514214	26514329	0	+	.	gene_id "ENSRNOG00000013469"; gene_version "9"; transcript_id "ENSRNOT00000125404"; transcript_version "1"; exon_number "6"; gene_name "Txndc5"; gene_source "ensembl"; gene_biotype "protein_coding"; transcript_name "Txndc5-204"; transcript_source "ensembl"; transcript_biotype "protein_coding"; exon_id "ENSRNOE00000129165"; exon_version "1"; tag "Ensembl_canonical";
17	ensembl	CDS	26514214	26514329	0	+	2	gene_id "ENSRNOG00000013469"; gene_version "9"; transcript_id "ENSRNOT00000125404"; transcript_version "1"; exon_number "6"; gene_name "Txndc5"; gene_source "ensembl"; gene_biotype "protein_coding"; transcript_name "Txndc5-204"; transcript_source "ensembl"; transcript_biotype "protein_coding"; protein_id "ENSRNOP00000109018"; protein_version "1"; tag "Ensembl_canonical";
17	ensembl	exon	26516495	26516581	0	+	.	gene_id "ENSRNOG00000013469"; gene_version "9"; transcript_id "ENSRNOT00000098482"; transcript_version "2"; exon_number "6"; gene_name "Txndc5"; gene_source "ensembl"; gene_biotype "protein_coding"; transcript_name "Txndc5-203"; transcript_source "ensembl"; transcript_biotype "protein_coding"; exon_id "ENSRNOE00000129413"; exon_version "1";
17	ensembl	CDS	26516495	26516581	0	+	0	gene_id "ENSRNOG00000013469"; gene_version "9"; transcript_id "ENSRNOT00000098482"; transcript_version "2"; exon_number "6"; gene_name "Txndc5"; gene_source "ensembl"; gene_biotype "protein_coding"; transcript_name "Txndc5-203"; transcript_source "ensembl"; transcript_biotype "protein_coding"; protein_id "ENSRNOP00000095699"; protein_version "1";
17	ensembl	exon	26516495	26516581	0	+	.	gene_id "ENSRNOG00000013469"; gene_version "9"; transcript_id "ENSRNOT00000130828"; transcript_version "1"; exon_number "6"; gene_name "Txndc5"; gene_source "ensembl"; gene_biotype "protein_coding"; transcript_name "Txndc5-205"; transcript_source "ensembl"; transcript_biotype "protein_coding"; exon_id "ENSRNOE00000129413"; exon_version "1";
17	ensembl	CDS	26516495	26516581	0	+	0	gene_id "ENSRNOG00000013469"; gene_version "9"; transcript_id "ENSRNOT00000130828"; transcript_version "1"; exon_number "6"; gene_name "Txndc5"; gene_source "ensembl"; gene_biotype "protein_coding"; transcript_name "Txndc5-205"; transcript_source "ensembl"; transcript_biotype "protein_coding"; protein_id "ENSRNOP00000102631"; protein_version "1";
17	ensembl	exon	26516495	26516581	0	+	.	gene_id "ENSRNOG00000013469"; gene_version "9"; transcript_id "ENSRNOT00000018310"; transcript_version "9"; exon_number "6"; gene_name "Txndc5"; gene_source "ensembl"; gene_biotype "protein_coding"; transcript_name "Txndc5-201"; transcript_source "ensembl"; transcript_biotype "protein_coding"; exon_id "ENSRNOE00000129413"; exon_version "1";
17	ensembl	CDS	26516495	26516581	0	+	0	gene_id "ENSRNOG00000013469"; gene_version "9"; transcript_id "ENSRNOT00000018310"; transcript_version "9"; exon_number "6"; gene_name "Txndc5"; gene_source "ensembl"; gene_biotype "protein_coding"; transcript_name "Txndc5-201"; transcript_source "ensembl"; transcript_biotype "protein_coding"; protein_id "ENSRNOP00000018310"; protein_version "5";
17	ensembl	exon	26516495	26516581	0	+	.	gene_id "ENSRNOG00000013469"; gene_version "9"; transcript_id "ENSRNOT00000098348"; transcript_version "2"; exon_number "6"; gene_name "Txndc5"; gene_source "ensembl"; gene_biotype "protein_coding"; transcript_name "Txndc5-202"; transcript_source "ensembl"; transcript_biotype "protein_coding"; exon_id "ENSRNOE00000129413"; exon_version "1";
17	ensembl	CDS	26516495	26516581	0	+	0	gene_id "ENSRNOG00000013469"; gene_version "9"; transcript_id "ENSRNOT00000098348"; transcript_version "2"; exon_number "6"; gene_name "Txndc5"; gene_source "ensembl"; gene_biotype "protein_coding"; transcript_name "Txndc5-202"; transcript_source "ensembl"; transcript_biotype "protein_coding"; protein_id "ENSRNOP00000093408"; protein_version "1";
17	ensembl	exon	26516495	26516581	0	+	.	gene_id "ENSRNOG00000013469"; gene_version "9"; transcript_id "ENSRNOT00000125404"; transcript_version "1"; exon_number "7"; gene_name "Txndc5"; gene_source "ensembl"; gene_biotype "protein_coding"; transcript_name "Txndc5-204"; transcript_source "ensembl"; transcript_biotype "protein_coding"; exon_id "ENSRNOE00000129413"; exon_version "1"; tag "Ensembl_canonical";
17	ensembl	CDS	26516495	26516581	0	+	0	gene_id "ENSRNOG00000013469"; gene_version "9"; transcript_id "ENSRNOT00000125404"; transcript_version "1"; exon_number "7"; gene_name "Txndc5"; gene_source "ensembl"; gene_biotype "protein_coding"; transcript_name "Txndc5-204"; transcript_source "ensembl"; transcript_biotype "protein_coding"; protein_id "ENSRNOP00000109018"; protein_version "1"; tag "Ensembl_canonical";
17	ensembl	exon	26517176	26517316	0	+	.	gene_id "ENSRNOG00000013469"; gene_version "9"; transcript_id "ENSRNOT00000098482"; transcript_version "2"; exon_number "7"; gene_name "Txndc5"; gene_source "ensembl"; gene_biotype "protein_coding"; transcript_name "Txndc5-203"; transcript_source "ensembl"; transcript_biotype "protein_coding"; exon_id "ENSRNOE00000129654"; exon_version "1";
17	ensembl	CDS	26517176	26517316	0	+	0	gene_id "ENSRNOG00000013469"; gene_version "9"; transcript_id "ENSRNOT00000098482"; transcript_version "2"; exon_number "7"; gene_name "Txndc5"; gene_source "ensembl"; gene_biotype "protein_coding"; transcript_name "Txndc5-203"; transcript_source "ensembl"; transcript_biotype "protein_coding"; protein_id "ENSRNOP00000095699"; protein_version "1";
17	ensembl	exon	26517176	26517316	0	+	.	gene_id "ENSRNOG00000013469"; gene_version "9"; transcript_id "ENSRNOT00000130828"; transcript_version "1"; exon_number "7"; gene_name "Txndc5"; gene_source "ensembl"; gene_biotype "protein_coding"; transcript_name "Txndc5-205"; transcript_source "ensembl"; transcript_biotype "protein_coding"; exon_id "ENSRNOE00000129654"; exon_version "1";
17	ensembl	CDS	26517176	26517316	0	+	0	gene_id "ENSRNOG00000013469"; gene_version "9"; transcript_id "ENSRNOT00000130828"; transcript_version "1"; exon_number "7"; gene_name "Txndc5"; gene_source "ensembl"; gene_biotype "protein_coding"; transcript_name "Txndc5-205"; transcript_source "ensembl"; transcript_biotype "protein_coding"; protein_id "ENSRNOP00000102631"; protein_version "1";
17	ensembl	exon	26517176	26517316	0	+	.	gene_id "ENSRNOG00000013469"; gene_version "9"; transcript_id "ENSRNOT00000018310"; transcript_version "9"; exon_number "7"; gene_name "Txndc5"; gene_source "ensembl"; gene_biotype "protein_coding"; transcript_name "Txndc5-201"; transcript_source "ensembl"; transcript_biotype "protein_coding"; exon_id "ENSRNOE00000129654"; exon_version "1";
17	ensembl	CDS	26517176	26517316	0	+	0	gene_id "ENSRNOG00000013469"; gene_version "9"; transcript_id "ENSRNOT00000018310"; transcript_version "9"; exon_number "7"; gene_name "Txndc5"; gene_source "ensembl"; gene_biotype "protein_coding"; transcript_name "Txndc5-201"; transcript_source "ensembl"; transcript_biotype "protein_coding"; protein_id "ENSRNOP00000018310"; protein_version "5";
17	ensembl	exon	26517176	26517316	0	+	.	gene_id "ENSRNOG00000013469"; gene_version "9"; transcript_id "ENSRNOT00000125404"; transcript_version "1"; exon_number "8"; gene_name "Txndc5"; gene_source "ensembl"; gene_biotype "protein_coding"; transcript_name "Txndc5-204"; transcript_source "ensembl"; transcript_biotype "protein_coding"; exon_id "ENSRNOE00000129654"; exon_version "1"; tag "Ensembl_canonical";
17	ensembl	CDS	26517176	26517316	0	+	0	gene_id "ENSRNOG00000013469"; gene_version "9"; transcript_id "ENSRNOT00000125404"; transcript_version "1"; exon_number "8"; gene_name "Txndc5"; gene_source "ensembl"; gene_biotype "protein_coding"; transcript_name "Txndc5-204"; transcript_source "ensembl"; transcript_biotype "protein_coding"; protein_id "ENSRNOP00000109018"; protein_version "1"; tag "Ensembl_canonical";
17	ensembl	exon	26517176	26517387	0	+	.	gene_id "ENSRNOG00000013469"; gene_version "9"; transcript_id "ENSRNOT00000098348"; transcript_version "2"; exon_number "7"; gene_name "Txndc5"; gene_source "ensembl"; gene_biotype "protein_coding"; transcript_name "Txndc5-202"; transcript_source "ensembl"; transcript_biotype "protein_coding"; exon_id "ENSRNOE00000644170"; exon_version "1";
17	ensembl	CDS	26517176	26517387	0	+	0	gene_id "ENSRNOG00000013469"; gene_version "9"; transcript_id "ENSRNOT00000098348"; transcript_version "2"; exon_number "7"; gene_name "Txndc5"; gene_source "ensembl"; gene_biotype "protein_coding"; transcript_name "Txndc5-202"; transcript_source "ensembl"; transcript_biotype "protein_coding"; protein_id "ENSRNOP00000093408"; protein_version "1";
17	ensembl	exon	26519956	26520038	0	+	.	gene_id "ENSRNOG00000013469"; gene_version "9"; transcript_id "ENSRNOT00000098482"; transcript_version "2"; exon_number "8"; gene_name "Txndc5"; gene_source "ensembl"; gene_biotype "protein_coding"; transcript_name "Txndc5-203"; transcript_source "ensembl"; transcript_biotype "protein_coding"; exon_id "ENSRNOE00000129891"; exon_version "1";
17	ensembl	CDS	26519956	26520038	0	+	0	gene_id "ENSRNOG00000013469"; gene_version "9"; transcript_id "ENSRNOT00000098482"; transcript_version "2"; exon_number "8"; gene_name "Txndc5"; gene_source "ensembl"; gene_biotype "protein_coding"; transcript_name "Txndc5-203"; transcript_source "ensembl"; transcript_biotype "protein_coding"; protein_id "ENSRNOP00000095699"; protein_version "1";
17	ensembl	exon	26519956	26520038	0	+	.	gene_id "ENSRNOG00000013469"; gene_version "9"; transcript_id "ENSRNOT00000130828"; transcript_version "1"; exon_number "8"; gene_name "Txndc5"; gene_source "ensembl"; gene_biotype "protein_coding"; transcript_name "Txndc5-205"; transcript_source "ensembl"; transcript_biotype "protein_coding"; exon_id "ENSRNOE00000129891"; exon_version "1";
17	ensembl	CDS	26519956	26520038	0	+	0	gene_id "ENSRNOG00000013469"; gene_version "9"; transcript_id "ENSRNOT00000130828"; transcript_version "1"; exon_number "8"; gene_name "Txndc5"; gene_source "ensembl"; gene_biotype "protein_coding"; transcript_name "Txndc5-205"; transcript_source "ensembl"; transcript_biotype "protein_coding"; protein_id "ENSRNOP00000102631"; protein_version "1";
17	ensembl	exon	26519956	26520038	0	+	.	gene_id "ENSRNOG00000013469"; gene_version "9"; transcript_id "ENSRNOT00000018310"; transcript_version "9"; exon_number "8"; gene_name "Txndc5"; gene_source "ensembl"; gene_biotype "protein_coding"; transcript_name "Txndc5-201"; transcript_source "ensembl"; transcript_biotype "protein_coding"; exon_id "ENSRNOE00000129891"; exon_version "1";
17	ensembl	CDS	26519956	26520038	0	+	0	gene_id "ENSRNOG00000013469"; gene_version "9"; transcript_id "ENSRNOT00000018310"; transcript_version "9"; exon_number "8"; gene_name "Txndc5"; gene_source "ensembl"; gene_biotype "protein_coding"; transcript_name "Txndc5-201"; transcript_source "ensembl"; transcript_biotype "protein_coding"; protein_id "ENSRNOP00000018310"; protein_version "5";
17	ensembl	exon	26519956	26520038	0	+	.	gene_id "ENSRNOG00000013469"; gene_version "9"; transcript_id "ENSRNOT00000125404"; transcript_version "1"; exon_number "9"; gene_name "Txndc5"; gene_source "ensembl"; gene_biotype "protein_coding"; transcript_name "Txndc5-204"; transcript_source "ensembl"; transcript_biotype "protein_coding"; exon_id "ENSRNOE00000129891"; exon_version "1"; tag "Ensembl_canonical";
17	ensembl	CDS	26519956	26520038	0	+	0	gene_id "ENSRNOG00000013469"; gene_version "9"; transcript_id "ENSRNOT00000125404"; transcript_version "1"; exon_number "9"; gene_name "Txndc5"; gene_source "ensembl"; gene_biotype "protein_coding"; transcript_name "Txndc5-204"; transcript_source "ensembl"; transcript_biotype "protein_coding"; protein_id "ENSRNOP00000109018"; protein_version "1"; tag "Ensembl_canonical";
17	ensembl	exon	26521156	26521285	0	+	.	gene_id "ENSRNOG00000013469"; gene_version "9"; transcript_id "ENSRNOT00000098482"; transcript_version "2"; exon_number "9"; gene_name "Txndc5"; gene_source "ensembl"; gene_biotype "protein_coding"; transcript_name "Txndc5-203"; transcript_source "ensembl"; transcript_biotype "protein_coding"; exon_id "ENSRNOE00000130133"; exon_version "1";
17	ensembl	CDS	26521156	26521285	0	+	1	gene_id "ENSRNOG00000013469"; gene_version "9"; transcript_id "ENSRNOT00000098482"; transcript_version "2"; exon_number "9"; gene_name "Txndc5"; gene_source "ensembl"; gene_biotype "protein_coding"; transcript_name "Txndc5-203"; transcript_source "ensembl"; transcript_biotype "protein_coding"; protein_id "ENSRNOP00000095699"; protein_version "1";
17	ensembl	exon	26521156	26521285	0	+	.	gene_id "ENSRNOG00000013469"; gene_version "9"; transcript_id "ENSRNOT00000130828"; transcript_version "1"; exon_number "9"; gene_name "Txndc5"; gene_source "ensembl"; gene_biotype "protein_coding"; transcript_name "Txndc5-205"; transcript_source "ensembl"; transcript_biotype "protein_coding"; exon_id "ENSRNOE00000130133"; exon_version "1";
17	ensembl	CDS	26521156	26521285	0	+	1	gene_id "ENSRNOG00000013469"; gene_version "9"; transcript_id "ENSRNOT00000130828"; transcript_version "1"; exon_number "9"; gene_name "Txndc5"; gene_source "ensembl"; gene_biotype "protein_coding"; transcript_name "Txndc5-205"; transcript_source "ensembl"; transcript_biotype "protein_coding"; protein_id "ENSRNOP00000102631"; protein_version "1";
17	ensembl	exon	26521156	26521285	0	+	.	gene_id "ENSRNOG00000013469"; gene_version "9"; transcript_id "ENSRNOT00000018310"; transcript_version "9"; exon_number "9"; gene_name "Txndc5"; gene_source "ensembl"; gene_biotype "protein_coding"; transcript_name "Txndc5-201"; transcript_source "ensembl"; transcript_biotype "protein_coding"; exon_id "ENSRNOE00000130133"; exon_version "1";
17	ensembl	CDS	26521156	26521285	0	+	1	gene_id "ENSRNOG00000013469"; gene_version "9"; transcript_id "ENSRNOT00000018310"; transcript_version "9"; exon_number "9"; gene_name "Txndc5"; gene_source "ensembl"; gene_biotype "protein_coding"; transcript_name "Txndc5-201"; transcript_source "ensembl"; transcript_biotype "protein_coding"; protein_id "ENSRNOP00000018310"; protein_version "5";
17	ensembl	exon	26521156	26521285	0	+	.	gene_id "ENSRNOG00000013469"; gene_version "9"; transcript_id "ENSRNOT00000098348"; transcript_version "2"; exon_number "8"; gene_name "Txndc5"; gene_source "ensembl"; gene_biotype "protein_coding"; transcript_name "Txndc5-202"; transcript_source "ensembl"; transcript_biotype "protein_coding"; exon_id "ENSRNOE00000130133"; exon_version "1";
17	ensembl	CDS	26521156	26521285	0	+	1	gene_id "ENSRNOG00000013469"; gene_version "9"; transcript_id "ENSRNOT00000098348"; transcript_version "2"; exon_number "8"; gene_name "Txndc5"; gene_source "ensembl"; gene_biotype "protein_coding"; transcript_name "Txndc5-202"; transcript_source "ensembl"; transcript_biotype "protein_coding"; protein_id "ENSRNOP00000093408"; protein_version "1";
17	ensembl	exon	26521156	26521285	0	+	.	gene_id "ENSRNOG00000013469"; gene_version "9"; transcript_id "ENSRNOT00000125404"; transcript_version "1"; exon_number "10"; gene_name "Txndc5"; gene_source "ensembl"; gene_biotype "protein_coding"; transcript_name "Txndc5-204"; transcript_source "ensembl"; transcript_biotype "protein_coding"; exon_id "ENSRNOE00000130133"; exon_version "1"; tag "Ensembl_canonical";
17	ensembl	CDS	26521156	26521285	0	+	1	gene_id "ENSRNOG00000013469"; gene_version "9"; transcript_id "ENSRNOT00000125404"; transcript_version "1"; exon_number "10"; gene_name "Txndc5"; gene_source "ensembl"; gene_biotype "protein_coding"; transcript_name "Txndc5-204"; transcript_source "ensembl"; transcript_biotype "protein_coding"; protein_id "ENSRNOP00000109018"; protein_version "1"; tag "Ensembl_canonical";
17	ensembl	exon	26521933	26521981	0	+	.	gene_id "ENSRNOG00000013469"; gene_version "9"; transcript_id "ENSRNOT00000130828"; transcript_version "1"; exon_number "10"; gene_name "Txndc5"; gene_source "ensembl"; gene_biotype "protein_coding"; transcript_name "Txndc5-205"; transcript_source "ensembl"; transcript_biotype "protein_coding"; exon_id "ENSRNOE00000743510"; exon_version "1";
17	ensembl	CDS	26521933	26521981	0	+	0	gene_id "ENSRNOG00000013469"; gene_version "9"; transcript_id "ENSRNOT00000130828"; transcript_version "1"; exon_number "10"; gene_name "Txndc5"; gene_source "ensembl"; gene_biotype "protein_coding"; transcript_name "Txndc5-205"; transcript_source "ensembl"; transcript_biotype "protein_coding"; protein_id "ENSRNOP00000102631"; protein_version "1";
17	ensembl	CDS	26522179	26522216	0	+	2	gene_id "ENSRNOG00000013469"; gene_version "9"; transcript_id "ENSRNOT00000130828"; transcript_version "1"; exon_number "11"; gene_name "Txndc5"; gene_source "ensembl"; gene_biotype "protein_coding"; transcript_name "Txndc5-205"; transcript_source "ensembl"; transcript_biotype "protein_coding"; protein_id "ENSRNOP00000102631"; protein_version "1";
17	ensembl	CDS	26522179	26522298	0	+	0	gene_id "ENSRNOG00000013469"; gene_version "9"; transcript_id "ENSRNOT00000098482"; transcript_version "2"; exon_number "10"; gene_name "Txndc5"; gene_source "ensembl"; gene_biotype "protein_coding"; transcript_name "Txndc5-203"; transcript_source "ensembl"; transcript_biotype "protein_coding"; protein_id "ENSRNOP00000095699"; protein_version "1";
17	ensembl	CDS	26522179	26522298	0	+	0	gene_id "ENSRNOG00000013469"; gene_version "9"; transcript_id "ENSRNOT00000018310"; transcript_version "9"; exon_number "10"; gene_name "Txndc5"; gene_source "ensembl"; gene_biotype "protein_coding"; transcript_name "Txndc5-201"; transcript_source "ensembl"; transcript_biotype "protein_coding"; protein_id "ENSRNOP00000018310"; protein_version "5";
17	ensembl	CDS	26522179	26522298	0	+	0	gene_id "ENSRNOG00000013469"; gene_version "9"; transcript_id "ENSRNOT00000098348"; transcript_version "2"; exon_number "9"; gene_name "Txndc5"; gene_source "ensembl"; gene_biotype "protein_coding"; transcript_name "Txndc5-202"; transcript_source "ensembl"; transcript_biotype "protein_coding"; protein_id "ENSRNOP00000093408"; protein_version "1";
17	ensembl	CDS	26522179	26522298	0	+	0	gene_id "ENSRNOG00000013469"; gene_version "9"; transcript_id "ENSRNOT00000125404"; transcript_version "1"; exon_number "11"; gene_name "Txndc5"; gene_source "ensembl"; gene_biotype "protein_coding"; transcript_name "Txndc5-204"; transcript_source "ensembl"; transcript_biotype "protein_coding"; protein_id "ENSRNOP00000109018"; protein_version "1"; tag "Ensembl_canonical";
17	ensembl	exon	26522179	26523597	0	+	.	gene_id "ENSRNOG00000013469"; gene_version "9"; transcript_id "ENSRNOT00000098482"; transcript_version "2"; exon_number "10"; gene_name "Txndc5"; gene_source "ensembl"; gene_biotype "protein_coding"; transcript_name "Txndc5-203"; transcript_source "ensembl"; transcript_biotype "protein_coding"; exon_id "ENSRNOE00000130369"; exon_version "6";
17	ensembl	exon	26522179	26523597	0	+	.	gene_id "ENSRNOG00000013469"; gene_version "9"; transcript_id "ENSRNOT00000130828"; transcript_version "1"; exon_number "11"; gene_name "Txndc5"; gene_source "ensembl"; gene_biotype "protein_coding"; transcript_name "Txndc5-205"; transcript_source "ensembl"; transcript_biotype "protein_coding"; exon_id "ENSRNOE00000658744"; exon_version "2";
17	ensembl	exon	26522179	26523597	0	+	.	gene_id "ENSRNOG00000013469"; gene_version "9"; transcript_id "ENSRNOT00000018310"; transcript_version "9"; exon_number "10"; gene_name "Txndc5"; gene_source "ensembl"; gene_biotype "protein_coding"; transcript_name "Txndc5-201"; transcript_source "ensembl"; transcript_biotype "protein_coding"; exon_id "ENSRNOE00000130369"; exon_version "6";
17	ensembl	exon	26522179	26523597	0	+	.	gene_id "ENSRNOG00000013469"; gene_version "9"; transcript_id "ENSRNOT00000098348"; transcript_version "2"; exon_number "9"; gene_name "Txndc5"; gene_source "ensembl"; gene_biotype "protein_coding"; transcript_name "Txndc5-202"; transcript_source "ensembl"; transcript_biotype "protein_coding"; exon_id "ENSRNOE00000130369"; exon_version "6";
17	ensembl	exon	26522179	26523597	0	+	.	gene_id "ENSRNOG00000013469"; gene_version "9"; transcript_id "ENSRNOT00000125404"; transcript_version "1"; exon_number "11"; gene_name "Txndc5"; gene_source "ensembl"; gene_biotype "protein_coding"; transcript_name "Txndc5-204"; transcript_source "ensembl"; transcript_biotype "protein_coding"; exon_id "ENSRNOE00000130369"; exon_version "6"; tag "Ensembl_canonical";
17	ensembl	stop_codon	26522217	26522219	0	+	0	gene_id "ENSRNOG00000013469"; gene_version "9"; transcript_id "ENSRNOT00000130828"; transcript_version "1"; exon_number "11"; gene_name "Txndc5"; gene_source "ensembl"; gene_biotype "protein_coding"; transcript_name "Txndc5-205"; transcript_source "ensembl"; transcript_biotype "protein_coding";
17	ensembl	three_prime_utr	26522220	26523597	0	+	.	gene_id "ENSRNOG00000013469"; gene_version "9"; transcript_id "ENSRNOT00000130828"; transcript_version "1"; gene_name "Txndc5"; gene_source "ensembl"; gene_biotype "protein_coding"; transcript_name "Txndc5-205"; transcript_source "ensembl"; transcript_biotype "protein_coding";
17	ensembl	stop_codon	26522299	26522301	0	+	0	gene_id "ENSRNOG00000013469"; gene_version "9"; transcript_id "ENSRNOT00000098482"; transcript_version "2"; exon_number "10"; gene_name "Txndc5"; gene_source "ensembl"; gene_biotype "protein_coding"; transcript_name "Txndc5-203"; transcript_source "ensembl"; transcript_biotype "protein_coding";
17	ensembl	stop_codon	26522299	26522301	0	+	0	gene_id "ENSRNOG00000013469"; gene_version "9"; transcript_id "ENSRNOT00000018310"; transcript_version "9"; exon_number "10"; gene_name "Txndc5"; gene_source "ensembl"; gene_biotype "protein_coding"; transcript_name "Txndc5-201"; transcript_source "ensembl"; transcript_biotype "protein_coding";
17	ensembl	stop_codon	26522299	26522301	0	+	0	gene_id "ENSRNOG00000013469"; gene_version "9"; transcript_id "ENSRNOT00000098348"; transcript_version "2"; exon_number "9"; gene_name "Txndc5"; gene_source "ensembl"; gene_biotype "protein_coding"; transcript_name "Txndc5-202"; transcript_source "ensembl"; transcript_biotype "protein_coding";
17	ensembl	stop_codon	26522299	26522301	0	+	0	gene_id "ENSRNOG00000013469"; gene_version "9"; transcript_id "ENSRNOT00000125404"; transcript_version "1"; exon_number "11"; gene_name "Txndc5"; gene_source "ensembl"; gene_biotype "protein_coding"; transcript_name "Txndc5-204"; transcript_source "ensembl"; transcript_biotype "protein_coding"; tag "Ensembl_canonical";
17	ensembl	three_prime_utr	26522302	26523597	0	+	.	gene_id "ENSRNOG00000013469"; gene_version "9"; transcript_id "ENSRNOT00000098482"; transcript_version "2"; gene_name "Txndc5"; gene_source "ensembl"; gene_biotype "protein_coding"; transcript_name "Txndc5-203"; transcript_source "ensembl"; transcript_biotype "protein_coding";
17	ensembl	three_prime_utr	26522302	26523597	0	+	.	gene_id "ENSRNOG00000013469"; gene_version "9"; transcript_id "ENSRNOT00000018310"; transcript_version "9"; gene_name "Txndc5"; gene_source "ensembl"; gene_biotype "protein_coding"; transcript_name "Txndc5-201"; transcript_source "ensembl"; transcript_biotype "protein_coding";
17	ensembl	three_prime_utr	26522302	26523597	0	+	.	gene_id "ENSRNOG00000013469"; gene_version "9"; transcript_id "ENSRNOT00000098348"; transcript_version "2"; gene_name "Txndc5"; gene_source "ensembl"; gene_biotype "protein_coding"; transcript_name "Txndc5-202"; transcript_source "ensembl"; transcript_biotype "protein_coding";
17	ensembl	three_prime_utr	26522302	26523597	0	+	.	gene_id "ENSRNOG00000013469"; gene_version "9"; transcript_id "ENSRNOT00000125404"; transcript_version "1"; gene_name "Txndc5"; gene_source "ensembl"; gene_biotype "protein_coding"; transcript_name "Txndc5-204"; transcript_source "ensembl"; transcript_biotype "protein_coding"; tag "Ensembl_canonical";
17	sraer114_es	exon	26538726	26538947	0.0191252082611378	+	.	gene_id "sraer114_gene_16092"; transcript_id "sraer114_gene_16092_tx_3"; exon_id "17_26538726_26538947_+"; exonnum "1"; txlen "571";
17	sraer114_mid	exon	26569260	26569375	0.0191252082611378	+	.	gene_id "sraer114_gene_16092"; transcript_id "sraer114_gene_16092_tx_3"; exon_id "17_26569260_26569375_+"; exonnum "2"; txlen "571";
17	sraer114_ss	exon	26571091	26571323	0.0191252082611378	+	.	gene_id "sraer114_gene_16092"; transcript_id "sraer114_gene_16092_tx_3"; exon_id "17_26571091_26571323_+"; exonnum "3"; txlen "571";
17	sraer114_es	exon	26586617	26586995	0.056318274369586	+	.	gene_id "sraer114_gene_10040"; transcript_id "sraer114_gene_10040_tx_1"; exon_id "17_26586617_26586995_+"; exonnum "1"; txlen "1458";
17	sraer114_es	exon	26586617	26586995	0.0124091113017732	+	.	gene_id "sraer114_gene_10040"; transcript_id "sraer114_gene_10040_tx_2"; exon_id "17_26586617_26586995_+"; exonnum "1"; txlen "1542";
17	sraer114_mid	exon	26588472	26588791	0.056318274369586	+	.	gene_id "sraer114_gene_10040"; transcript_id "sraer114_gene_10040_tx_1"; exon_id "17_26588472_26588791_+"; exonnum "2"; txlen "1458";
17	sraer114_mid	exon	26588472	26588875	0.0124091113017732	+	.	gene_id "sraer114_gene_10040"; transcript_id "sraer114_gene_10040_tx_2"; exon_id "17_26588472_26588875_+"; exonnum "2"; txlen "1542";
17	sraer114_ss	exon	26590026	26590784	0.056318274369586	+	.	gene_id "sraer114_gene_10040"; transcript_id "sraer114_gene_10040_tx_1"; exon_id "17_26590026_26590784_+"; exonnum "3"; txlen "1458";
17	sraer114_ss	exon	26590026	26590784	0.0124091113017732	+	.	gene_id "sraer114_gene_10040"; transcript_id "sraer114_gene_10040_tx_2"; exon_id "17_26590026_26590784_+"; exonnum "3"; txlen "1542";
17	sraer114_es	exon	26633813	26633890	0.0240579148349033	+	.	gene_id "sraer114_gene_16093"; transcript_id "sraer114_gene_16093_tx_1"; exon_id "17_26633813_26633890_+"; exonnum "1"; txlen "885";
17	sraer114_ss	exon	26634305	26635111	0.0240579148349033	+	.	gene_id "sraer114_gene_16093"; transcript_id "sraer114_gene_16093_tx_1"; exon_id "17_26634305_26635111_+"; exonnum "2"; txlen "885";
17	sraer114_es	exon	26703715	26704185	0.753158054692122	+	.	gene_id "sraer114_gene_10041"; transcript_id "sraer114_gene_10041_tx_1"; exon_id "17_26703715_26704185_+"; exonnum "1"; txlen "732";
17	sraer114_es	exon	26703715	26704185	0.224654021332208	+	.	gene_id "sraer114_gene_10041"; transcript_id "sraer114_gene_10041_tx_3"; exon_id "17_26703715_26704185_+"; exonnum "1"; txlen "2546";
17	sraer114_es	exon	26703715	26704185	0.197947818680234	+	.	gene_id "sraer114_gene_10041"; transcript_id "sraer114_gene_10041_tx_5"; exon_id "17_26703715_26704185_+"; exonnum "1"; txlen "1483";
17	sraer114_es	exon	26703715	26704185	0.106011234217798	+	.	gene_id "sraer114_gene_10041"; transcript_id "sraer114_gene_10041_tx_7"; exon_id "17_26703715_26704185_+"; exonnum "1"; txlen "958";
17	sraer114_mid	exon	26719234	26719314	0.753158054692122	+	.	gene_id "sraer114_gene_10041"; transcript_id "sraer114_gene_10041_tx_1"; exon_id "17_26719234_26719314_+"; exonnum "2"; txlen "732";
17	sraer114_mid	exon	26719234	26719314	0.224654021332208	+	.	gene_id "sraer114_gene_10041"; transcript_id "sraer114_gene_10041_tx_3"; exon_id "17_26719234_26719314_+"; exonnum "2"; txlen "2546";
17	sraer114_mid	exon	26719234	26719314	0.197947818680234	+	.	gene_id "sraer114_gene_10041"; transcript_id "sraer114_gene_10041_tx_5"; exon_id "17_26719234_26719314_+"; exonnum "2"; txlen "1483";
17	sraer114_mid	exon	26719234	26719314	0.106011234217798	+	.	gene_id "sraer114_gene_10041"; transcript_id "sraer114_gene_10041_tx_7"; exon_id "17_26719234_26719314_+"; exonnum "2"; txlen "958";
17	sraer114_ss	exon	26721232	26721411	0.753158054692122	+	.	gene_id "sraer114_gene_10041"; transcript_id "sraer114_gene_10041_tx_1"; exon_id "17_26721232_26721411_+"; exonnum "3"; txlen "732";
17	sraer114_es	exon	26722065	26722467	0.236481681048994	+	.	gene_id "sraer114_gene_10041"; transcript_id "sraer114_gene_10041_tx_2"; exon_id "17_26722065_26722467_+"; exonnum "1"; txlen "2397";
17	sraer114_es	exon	26722065	26722467	0.197947818680234	+	.	gene_id "sraer114_gene_10041"; transcript_id "sraer114_gene_10041_tx_4"; exon_id "17_26722065_26722467_+"; exonnum "1"; txlen "1334";
17	sraer114_es	exon	26722065	26722467	0.117838893934584	+	.	gene_id "sraer114_gene_10041"; transcript_id "sraer114_gene_10041_tx_6"; exon_id "17_26722065_26722467_+"; exonnum "1"; txlen "809";
17	sraer114_es	exon	26722065	26722467	0.0317057224096453	+	.	gene_id "sraer114_gene_10041"; transcript_id "sraer114_gene_10041_tx_8"; exon_id "17_26722065_26722467_+"; exonnum "1"; txlen "1746";
17	sraer114_es	exon	26722065	26722467	0.0317057224096453	+	.	gene_id "sraer114_gene_10041"; transcript_id "sraer114_gene_10041_tx_9"; exon_id "17_26722065_26722467_+"; exonnum "1"; txlen "2809";
17	sraer114_mid	exon	26724405	26724816	0.0317057224096453	+	.	gene_id "sraer114_gene_10041"; transcript_id "sraer114_gene_10041_tx_8"; exon_id "17_26724405_26724816_+"; exonnum "2"; txlen "1746";
17	sraer114_mid	exon	26724405	26724816	0.0317057224096453	+	.	gene_id "sraer114_gene_10041"; transcript_id "sraer114_gene_10041_tx_9"; exon_id "17_26724405_26724816_+"; exonnum "2"; txlen "2809";
17	sraer114_mid	exon	26724890	26725069	0.236481681048994	+	.	gene_id "sraer114_gene_10041"; transcript_id "sraer114_gene_10041_tx_2"; exon_id "17_26724890_26725069_+"; exonnum "2"; txlen "2397";
17	sraer114_mid	exon	26724890	26725069	0.224654021332208	+	.	gene_id "sraer114_gene_10041"; transcript_id "sraer114_gene_10041_tx_3"; exon_id "17_26724890_26725069_+"; exonnum "3"; txlen "2546";
17	sraer114_mid	exon	26724890	26725069	0.197947818680234	+	.	gene_id "sraer114_gene_10041"; transcript_id "sraer114_gene_10041_tx_4"; exon_id "17_26724890_26725069_+"; exonnum "2"; txlen "1334";
17	sraer114_mid	exon	26724890	26725069	0.197947818680234	+	.	gene_id "sraer114_gene_10041"; transcript_id "sraer114_gene_10041_tx_5"; exon_id "17_26724890_26725069_+"; exonnum "3"; txlen "1483";
17	sraer114_mid	exon	26724890	26725069	0.117838893934584	+	.	gene_id "sraer114_gene_10041"; transcript_id "sraer114_gene_10041_tx_6"; exon_id "17_26724890_26725069_+"; exonnum "2"; txlen "809";
17	sraer114_mid	exon	26724890	26725069	0.106011234217798	+	.	gene_id "sraer114_gene_10041"; transcript_id "sraer114_gene_10041_tx_7"; exon_id "17_26724890_26725069_+"; exonnum "3"; txlen "958";
17	sraer114_mid	exon	26724890	26725069	0.0317057224096453	+	.	gene_id "sraer114_gene_10041"; transcript_id "sraer114_gene_10041_tx_8"; exon_id "17_26724890_26725069_+"; exonnum "3"; txlen "1746";
17	sraer114_mid	exon	26724890	26725069	0.0317057224096453	+	.	gene_id "sraer114_gene_10041"; transcript_id "sraer114_gene_10041_tx_9"; exon_id "17_26724890_26725069_+"; exonnum "3"; txlen "2809";
17	sraer114_ss	exon	26730698	26731448	0.197947818680234	+	.	gene_id "sraer114_gene_10041"; transcript_id "sraer114_gene_10041_tx_4"; exon_id "17_26730698_26731448_+"; exonnum "3"; txlen "1334";
17	sraer114_ss	exon	26730698	26731448	0.197947818680234	+	.	gene_id "sraer114_gene_10041"; transcript_id "sraer114_gene_10041_tx_5"; exon_id "17_26730698_26731448_+"; exonnum "4"; txlen "1483";
17	sraer114_ss	exon	26730698	26731448	0.0317057224096453	+	.	gene_id "sraer114_gene_10041"; transcript_id "sraer114_gene_10041_tx_8"; exon_id "17_26730698_26731448_+"; exonnum "4"; txlen "1746";
17	sraer114_ss	exon	26753088	26753313	0.117838893934584	+	.	gene_id "sraer114_gene_10041"; transcript_id "sraer114_gene_10041_tx_6"; exon_id "17_26753088_26753313_+"; exonnum "3"; txlen "809";
17	sraer114_ss	exon	26753088	26753313	0.106011234217798	+	.	gene_id "sraer114_gene_10041"; transcript_id "sraer114_gene_10041_tx_7"; exon_id "17_26753088_26753313_+"; exonnum "4"; txlen "958";
17	sraer114_ss	exon	26761739	26763552	0.236481681048994	+	.	gene_id "sraer114_gene_10041"; transcript_id "sraer114_gene_10041_tx_2"; exon_id "17_26761739_26763552_+"; exonnum "3"; txlen "2397";
17	sraer114_ss	exon	26761739	26763552	0.224654021332208	+	.	gene_id "sraer114_gene_10041"; transcript_id "sraer114_gene_10041_tx_3"; exon_id "17_26761739_26763552_+"; exonnum "4"; txlen "2546";
17	sraer114_ss	exon	26761739	26763552	0.0317057224096453	+	.	gene_id "sraer114_gene_10041"; transcript_id "sraer114_gene_10041_tx_9"; exon_id "17_26761739_26763552_+"; exonnum "4"; txlen "2809";
17	sraer114_es	exon	26771043	26771157	0.122616589295917	+	.	gene_id "ENSRNOG00000074949"; transcript_id "ENSRNOG00000074949_tx_4"; exon_id "17_26771043_26771157_+"; exonnum "1"; txlen "1155";
17	sraer114_es	exon	26774734	26774873	0.714503863314108	+	.	gene_id "ENSRNOG00000074949"; transcript_id "ENSRNOG00000074949_tx_1"; exon_id "17_26774734_26774873_+"; exonnum "1"; txlen "1180";
17	sraer114_es	exon	26774734	26774873	0.00784803505333689	+	.	gene_id "ENSRNOG00000074949"; transcript_id "ENSRNOG00000074949_tx_6"; exon_id "17_26774734_26774873_+"; exonnum "1"; txlen "1271";
17	sraer114_es	exon	26775710	26775876	0.178816059398939	+	.	gene_id "ENSRNOG00000074949"; transcript_id "ENSRNOG00000074949_tx_3"; exon_id "17_26775710_26775876_+"; exonnum "1"; txlen "1207";
17	sraer114_mid	exon	26775937	26776027	0.00784803505333689	+	.	gene_id "ENSRNOG00000074949"; transcript_id "ENSRNOG00000074949_tx_6"; exon_id "17_26775937_26776027_+"; exonnum "2"; txlen "1271";
17	ensembl	exon	26776755	26776904	0	+	.	gene_id "ENSRNOG00000074949"; gene_version "1"; transcript_id "ENSRNOT00000121416"; transcript_version "1"; exon_number "1"; gene_source "ensembl"; gene_biotype "lncRNA"; transcript_source "ensembl"; transcript_biotype "lncRNA"; exon_id "ENSRNOE00000789535"; exon_version "1"; tag "Ensembl_canonical";
17	ensembl	gene	26776755	26779233	0	+	.	gene_id "ENSRNOG00000074949"; gene_version "1"; gene_source "ensembl"; gene_biotype "lncRNA";
17	ensembl	transcript	26776755	26779233	0	+	.	gene_id "ENSRNOG00000074949"; gene_version "1"; transcript_id "ENSRNOT00000121416"; transcript_version "1"; gene_source "ensembl"; gene_biotype "lncRNA"; transcript_source "ensembl"; transcript_biotype "lncRNA"; tag "Ensembl_canonical";
17	sraer114_mid	exon	26776759	26776904	0.714503863314108	+	.	gene_id "ENSRNOG00000074949"; transcript_id "ENSRNOG00000074949_tx_1"; exon_id "17_26776759_26776904_+"; exonnum "2"; txlen "1180";
17	sraer114_mid	exon	26776759	26776904	0.178816059398939	+	.	gene_id "ENSRNOG00000074949"; transcript_id "ENSRNOG00000074949_tx_3"; exon_id "17_26776759_26776904_+"; exonnum "2"; txlen "1207";
17	sraer114_mid	exon	26776759	26776904	0.122616589295917	+	.	gene_id "ENSRNOG00000074949"; transcript_id "ENSRNOG00000074949_tx_4"; exon_id "17_26776759_26776904_+"; exonnum "2"; txlen "1155";
17	sraer114_mid	exon	26776759	26776904	0.0316779412318946	+	.	gene_id "ENSRNOG00000074949"; transcript_id "ENSRNOG00000074949_tx_5"; exon_id "17_26776759_26776904_+"; exonnum "1"; txlen "779";
17	sraer114_mid	exon	26776759	26776904	0.00784803505333689	+	.	gene_id "ENSRNOG00000074949"; transcript_id "ENSRNOG00000074949_tx_6"; exon_id "17_26776759_26776904_+"; exonnum "3"; txlen "1271";
17	ensembl	exon	26777544	26777594	0	+	.	gene_id "ENSRNOG00000074949"; gene_version "1"; transcript_id "ENSRNOT00000121416"; transcript_version "1"; exon_number "2"; gene_source "ensembl"; gene_biotype "lncRNA"; transcript_source "ensembl"; transcript_biotype "lncRNA"; exon_id "ENSRNOE00000689019"; exon_version "1"; tag "Ensembl_canonical";
17	ENSEMBL114_rn	exon	26777544	26777594	0.714503863314108	+	.	gene_id "ENSRNOG00000074949"; transcript_id "ENSRNOG00000074949_tx_1"; exon_id "17_26777544_26777594_+"; exonnum "3"; txlen "1180";
17	ENSEMBL114_rn	exon	26777544	26777594	0.178816059398939	+	.	gene_id "ENSRNOG00000074949"; transcript_id "ENSRNOG00000074949_tx_3"; exon_id "17_26777544_26777594_+"; exonnum "3"; txlen "1207";
17	ENSEMBL114_rn	exon	26777544	26777594	0.122616589295917	+	.	gene_id "ENSRNOG00000074949"; transcript_id "ENSRNOG00000074949_tx_4"; exon_id "17_26777544_26777594_+"; exonnum "3"; txlen "1155";
17	ENSEMBL114_rn	exon	26777544	26777594	0.00784803505333689	+	.	gene_id "ENSRNOG00000074949"; transcript_id "ENSRNOG00000074949_tx_6"; exon_id "17_26777544_26777594_+"; exonnum "4"; txlen "1271";
17	ensembl	exon	26778391	26779233	0	+	.	gene_id "ENSRNOG00000074949"; gene_version "1"; transcript_id "ENSRNOT00000121416"; transcript_version "1"; exon_number "3"; gene_source "ensembl"; gene_biotype "lncRNA"; transcript_source "ensembl"; transcript_biotype "lncRNA"; exon_id "ENSRNOE00000718356"; exon_version "1"; tag "Ensembl_canonical";
17	ENSEMBL114_rn	exon	26778391	26779233	0.714503863314108	+	.	gene_id "ENSRNOG00000074949"; transcript_id "ENSRNOG00000074949_tx_1"; exon_id "17_26778391_26779233_+"; exonnum "4"; txlen "1180";
17	ENSEMBL114_rn	exon	26778391	26779233	0.178816059398939	+	.	gene_id "ENSRNOG00000074949"; transcript_id "ENSRNOG00000074949_tx_3"; exon_id "17_26778391_26779233_+"; exonnum "4"; txlen "1207";
17	ENSEMBL114_rn	exon	26778391	26779233	0.122616589295917	+	.	gene_id "ENSRNOG00000074949"; transcript_id "ENSRNOG00000074949_tx_4"; exon_id "17_26778391_26779233_+"; exonnum "4"; txlen "1155";
17	ENSEMBL114_rn	exon	26778391	26779233	0.00784803505333689	+	.	gene_id "ENSRNOG00000074949"; transcript_id "ENSRNOG00000074949_tx_6"; exon_id "17_26778391_26779233_+"; exonnum "5"; txlen "1271";
17	sraer114_ss	exon	26780613	26781245	0.0316779412318946	+	.	gene_id "ENSRNOG00000074949"; transcript_id "ENSRNOG00000074949_tx_5"; exon_id "17_26780613_26781245_+"; exonnum "2"; txlen "779";
17	ensembl	gene	26823369	26823474	0	+	.	gene_id "ENSRNOG00000057581"; gene_version "3"; gene_name "LOC120098045"; gene_source "ensembl"; gene_biotype "snRNA";
17	ensembl	transcript	26823369	26823474	0	+	.	gene_id "ENSRNOG00000057581"; gene_version "3"; transcript_id "ENSRNOT00000088692"; transcript_version "3"; gene_name "LOC120098045"; gene_source "ensembl"; gene_biotype "snRNA"; transcript_name "LOC120098045-201"; transcript_source "ensembl"; transcript_biotype "snRNA"; tag "Ensembl_canonical";
17	ensembl	exon	26823369	26823474	0	+	.	gene_id "ENSRNOG00000057581"; gene_version "3"; transcript_id "ENSRNOT00000088692"; transcript_version "3"; exon_number "1"; gene_name "LOC120098045"; gene_source "ensembl"; gene_biotype "snRNA"; transcript_name "LOC120098045-201"; transcript_source "ensembl"; transcript_biotype "snRNA"; exon_id "ENSRNOE00000545944"; exon_version "1"; tag "Ensembl_canonical";
17	sraer114_es	exon	26878177	26879716	0.00418202838957426	+	.	gene_id "sraer114_gene_10042"; transcript_id "sraer114_gene_10042_tx_5"; exon_id "17_26878177_26879716_+"; exonnum "1"; txlen "1635";
17	sraer114_mid	exon	26879502	26879598	0.0116361619967993	+	.	gene_id "sraer114_gene_10042"; transcript_id "sraer114_gene_10042_tx_2"; exon_id "17_26879502_26879598_+"; exonnum "1"; txlen "1514";
17	sraer114_mid	exon	26879502	26879598	0.00887279113090681	+	.	gene_id "sraer114_gene_10042"; transcript_id "sraer114_gene_10042_tx_3"; exon_id "17_26879502_26879598_+"; exonnum "1"; txlen "906";
17	sraer114_mid	exon	26880840	26880934	0.0116361619967993	+	.	gene_id "sraer114_gene_10042"; transcript_id "sraer114_gene_10042_tx_2"; exon_id "17_26880840_26880934_+"; exonnum "2"; txlen "1514";
17	sraer114_mid	exon	26880840	26880934	0.00887279113090681	+	.	gene_id "sraer114_gene_10042"; transcript_id "sraer114_gene_10042_tx_3"; exon_id "17_26880840_26880934_+"; exonnum "2"; txlen "906";
17	sraer114_mid	exon	26880840	26880934	0.00418202838957426	+	.	gene_id "sraer114_gene_10042"; transcript_id "sraer114_gene_10042_tx_5"; exon_id "17_26880840_26880934_+"; exonnum "2"; txlen "1635";
17	sraer114_mid	exon	26882758	26883365	0.0116361619967993	+	.	gene_id "sraer114_gene_10042"; transcript_id "sraer114_gene_10042_tx_2"; exon_id "17_26882758_26883365_+"; exonnum "3"; txlen "1514";
17	sraer114_ss	exon	26884246	26884959	0.0116361619967993	+	.	gene_id "sraer114_gene_10042"; transcript_id "sraer114_gene_10042_tx_2"; exon_id "17_26884246_26884959_+"; exonnum "4"; txlen "1514";
17	sraer114_ss	exon	26884246	26884959	0.00887279113090681	+	.	gene_id "sraer114_gene_10042"; transcript_id "sraer114_gene_10042_tx_3"; exon_id "17_26884246_26884959_+"; exonnum "3"; txlen "906";
17	sraer114_es	exon	26926639	26926735	0.0100056962775259	+	.	gene_id "sraer114_gene_20336"; transcript_id "sraer114_gene_20336_tx_4"; exon_id "17_26926639_26926735_+"; exonnum "1"; txlen "740";
17	sraer114_es	exon	26928083	26928133	1.23744725840104	+	.	gene_id "sraer114_gene_20336"; transcript_id "sraer114_gene_20336_tx_1"; exon_id "17_26928083_26928133_+"; exonnum "1"; txlen "574";
17	sraer114_es	exon	26928083	26928133	0.128133007750055	+	.	gene_id "sraer114_gene_20336"; transcript_id "sraer114_gene_20336_tx_2"; exon_id "17_26928083_26928133_+"; exonnum "1"; txlen "767";
17	sraer114_mid	exon	26932627	26932746	0.0100056962775259	+	.	gene_id "sraer114_gene_20336"; transcript_id "sraer114_gene_20336_tx_4"; exon_id "17_26932627_26932746_+"; exonnum "2"; txlen "740";
17	sraer114_mid	exon	26933013	26933218	1.23744725840104	+	.	gene_id "sraer114_gene_20336"; transcript_id "sraer114_gene_20336_tx_1"; exon_id "17_26933013_26933218_+"; exonnum "2"; txlen "574";
17	sraer114_mid	exon	26933013	26933218	0.128133007750055	+	.	gene_id "sraer114_gene_20336"; transcript_id "sraer114_gene_20336_tx_2"; exon_id "17_26933013_26933218_+"; exonnum "2"; txlen "767";
17	sraer114_mid	exon	26933013	26933218	0.0100056962775259	+	.	gene_id "sraer114_gene_20336"; transcript_id "sraer114_gene_20336_tx_4"; exon_id "17_26933013_26933218_+"; exonnum "3"; txlen "740";
17	sraer114_mid	exon	26933318	26933510	0.128133007750055	+	.	gene_id "sraer114_gene_20336"; transcript_id "sraer114_gene_20336_tx_2"; exon_id "17_26933318_26933510_+"; exonnum "3"; txlen "767";
17	sraer114_ss	exon	26936548	26936864	1.23744725840104	+	.	gene_id "sraer114_gene_20336"; transcript_id "sraer114_gene_20336_tx_1"; exon_id "17_26936548_26936864_+"; exonnum "3"; txlen "574";
17	sraer114_ss	exon	26936548	26936864	0.128133007750055	+	.	gene_id "sraer114_gene_20336"; transcript_id "sraer114_gene_20336_tx_2"; exon_id "17_26936548_26936864_+"; exonnum "4"; txlen "767";
17	sraer114_ss	exon	26936548	26936864	0.0100056962775259	+	.	gene_id "sraer114_gene_20336"; transcript_id "sraer114_gene_20336_tx_4"; exon_id "17_26936548_26936864_+"; exonnum "4"; txlen "740";
17	sraer114_es	exon	26944711	26944889	0.00684931099710721	+	.	gene_id "sraer114_gene_10043"; transcript_id "sraer114_gene_10043_tx_8"; exon_id "17_26944711_26944889_+"; exonnum "1"; txlen "532";
17	sraer114_es	exon	26950293	26950600	0.0628944929314688	+	.	gene_id "sraer114_gene_10043"; transcript_id "sraer114_gene_10043_tx_4"; exon_id "17_26950293_26950600_+"; exonnum "1"; txlen "582";
17	sraer114_mid	exon	26951151	26951239	0.0628944929314688	+	.	gene_id "sraer114_gene_10043"; transcript_id "sraer114_gene_10043_tx_4"; exon_id "17_26951151_26951239_+"; exonnum "2"; txlen "582";
17	sraer114_mid	exon	26951151	26951239	0.00684931099710721	+	.	gene_id "sraer114_gene_10043"; transcript_id "sraer114_gene_10043_tx_8"; exon_id "17_26951151_26951239_+"; exonnum "2"; txlen "532";
17	sraer114_mid	exon	26952212	26952298	0.00684931099710721	+	.	gene_id "sraer114_gene_10043"; transcript_id "sraer114_gene_10043_tx_8"; exon_id "17_26952212_26952298_+"; exonnum "3"; txlen "532";
17	sraer114_mid	exon	26952644	26952820	0.00684931099710721	+	.	gene_id "sraer114_gene_10043"; transcript_id "sraer114_gene_10043_tx_8"; exon_id "17_26952644_26952820_+"; exonnum "4"; txlen "532";
17	sraer114_mid	exon	26968498	26968682	0.0628944929314688	+	.	gene_id "sraer114_gene_10043"; transcript_id "sraer114_gene_10043_tx_4"; exon_id "17_26968498_26968682_+"; exonnum "3"; txlen "582";
17	ensembl	exon	26995078	26995841	0	+	.	gene_id "ENSRNOG00000024111"; gene_version "7"; transcript_id "ENSRNOT00000123244"; transcript_version "1"; exon_number "1"; gene_name "Cage1"; gene_source "ensembl"; gene_biotype "protein_coding"; transcript_name "Cage1-203"; transcript_source "ensembl"; transcript_biotype "protein_coding"; exon_id "ENSRNOE00000692772"; exon_version "1";
17	ensembl	five_prime_utr	26995078	26995841	0	+	.	gene_id "ENSRNOG00000024111"; gene_version "7"; transcript_id "ENSRNOT00000123244"; transcript_version "1"; gene_name "Cage1"; gene_source "ensembl"; gene_biotype "protein_coding"; transcript_name "Cage1-203"; transcript_source "ensembl"; transcript_biotype "protein_coding";
17	ensembl	transcript	26995078	27033738	0	+	.	gene_id "ENSRNOG00000024111"; gene_version "7"; transcript_id "ENSRNOT00000123244"; transcript_version "1"; gene_name "Cage1"; gene_source "ensembl"; gene_biotype "protein_coding"; transcript_name "Cage1-203"; transcript_source "ensembl"; transcript_biotype "protein_coding";
17	ensembl	gene	26995078	27033754	0	+	.	gene_id "ENSRNOG00000024111"; gene_version "7"; gene_name "Cage1"; gene_source "ensembl"; gene_biotype "protein_coding";
17	ensembl	exon	26995486	26995841	0	+	.	gene_id "ENSRNOG00000024111"; gene_version "7"; transcript_id "ENSRNOT00000111272"; transcript_version "2"; exon_number "1"; gene_name "Cage1"; gene_source "ensembl"; gene_biotype "protein_coding"; transcript_name "Cage1-202"; transcript_source "ensembl"; transcript_biotype "protein_coding"; exon_id "ENSRNOE00000796641"; exon_version "1";
17	ensembl	five_prime_utr	26995486	26995841	0	+	.	gene_id "ENSRNOG00000024111"; gene_version "7"; transcript_id "ENSRNOT00000111272"; transcript_version "2"; gene_name "Cage1"; gene_source "ensembl"; gene_biotype "protein_coding"; transcript_name "Cage1-202"; transcript_source "ensembl"; transcript_biotype "protein_coding";
17	ensembl	transcript	26995486	27033747	0	+	.	gene_id "ENSRNOG00000024111"; gene_version "7"; transcript_id "ENSRNOT00000111272"; transcript_version "2"; gene_name "Cage1"; gene_source "ensembl"; gene_biotype "protein_coding"; transcript_name "Cage1-202"; transcript_source "ensembl"; transcript_biotype "protein_coding";
17	ensembl	five_prime_utr	26995539	26995804	0	+	.	gene_id "ENSRNOG00000024111"; gene_version "7"; transcript_id "ENSRNOT00000169184"; transcript_version "1"; gene_name "Cage1"; gene_source "ensembl"; gene_biotype "protein_coding"; transcript_name "Cage1-204"; transcript_source "ensembl"; transcript_biotype "protein_coding";
17	ensembl	exon	26995539	26995841	0	+	.	gene_id "ENSRNOG00000024111"; gene_version "7"; transcript_id "ENSRNOT00000169184"; transcript_version "1"; exon_number "1"; gene_name "Cage1"; gene_source "ensembl"; gene_biotype "protein_coding"; transcript_name "Cage1-204"; transcript_source "ensembl"; transcript_biotype "protein_coding"; exon_id "ENSRNOE00000646953"; exon_version "2";
17	ENSEMBL114_rn	exon	26995539	26995841	10.9223589489255	+	.	gene_id "ENSRNOG00000024111"; transcript_id "ENSRNOG00000024111_tx_3"; exon_id "17_26995539_26995841_+"; exonnum "1"; txlen "2911";
17	ENSEMBL114_rn	exon	26995539	26995841	10.9195576404483	+	.	gene_id "ENSRNOG00000024111"; transcript_id "ENSRNOG00000024111_tx_4"; exon_id "17_26995539_26995841_+"; exonnum "1"; txlen "3058";
17	ENSEMBL114_rn	exon	26995539	26995841	0.394938284208464	+	.	gene_id "ENSRNOG00000024111"; transcript_id "ENSRNOG00000024111_tx_8"; exon_id "17_26995539_26995841_+"; exonnum "1"; txlen "3088";
17	ensembl	transcript	26995539	27033754	0	+	.	gene_id "ENSRNOG00000024111"; gene_version "7"; transcript_id "ENSRNOT00000169184"; transcript_version "1"; gene_name "Cage1"; gene_source "ensembl"; gene_biotype "protein_coding"; transcript_name "Cage1-204"; transcript_source "ensembl"; transcript_biotype "protein_coding";
17	ensembl	exon	26995687	26995841	0	+	.	gene_id "ENSRNOG00000024111"; gene_version "7"; transcript_id "ENSRNOT00000038349"; transcript_version "6"; exon_number "1"; gene_name "Cage1"; gene_source "ensembl"; gene_biotype "protein_coding"; transcript_name "Cage1-201"; transcript_source "ensembl"; transcript_biotype "protein_coding"; exon_id "ENSRNOE00000408700"; exon_version "2"; tag "Ensembl_canonical";
17	ensembl	five_prime_utr	26995687	26995841	0	+	.	gene_id "ENSRNOG00000024111"; gene_version "7"; transcript_id "ENSRNOT00000038349"; transcript_version "6"; gene_name "Cage1"; gene_source "ensembl"; gene_biotype "protein_coding"; transcript_name "Cage1-201"; transcript_source "ensembl"; transcript_biotype "protein_coding"; tag "Ensembl_canonical";
17	ensembl	transcript	26995687	27033747	0	+	.	gene_id "ENSRNOG00000024111"; gene_version "7"; transcript_id "ENSRNOT00000038349"; transcript_version "6"; gene_name "Cage1"; gene_source "ensembl"; gene_biotype "protein_coding"; transcript_name "Cage1-201"; transcript_source "ensembl"; transcript_biotype "protein_coding"; tag "Ensembl_canonical";
17	ensembl	start_codon	26995805	26995807	0	+	0	gene_id "ENSRNOG00000024111"; gene_version "7"; transcript_id "ENSRNOT00000169184"; transcript_version "1"; exon_number "1"; gene_name "Cage1"; gene_source "ensembl"; gene_biotype "protein_coding"; transcript_name "Cage1-204"; transcript_source "ensembl"; transcript_biotype "protein_coding";
17	ensembl	CDS	26995805	26995841	0	+	0	gene_id "ENSRNOG00000024111"; gene_version "7"; transcript_id "ENSRNOT00000169184"; transcript_version "1"; exon_number "1"; gene_name "Cage1"; gene_source "ensembl"; gene_biotype "protein_coding"; transcript_name "Cage1-204"; transcript_source "ensembl"; transcript_biotype "protein_coding"; protein_id "ENSRNOP00000101472"; protein_version "1";
17	ensembl	five_prime_utr	26999797	26999946	0	+	.	gene_id "ENSRNOG00000024111"; gene_version "7"; transcript_id "ENSRNOT00000038349"; transcript_version "6"; gene_name "Cage1"; gene_source "ensembl"; gene_biotype "protein_coding"; transcript_name "Cage1-201"; transcript_source "ensembl"; transcript_biotype "protein_coding"; tag "Ensembl_canonical";
17	ensembl	five_prime_utr	26999797	26999946	0	+	.	gene_id "ENSRNOG00000024111"; gene_version "7"; transcript_id "ENSRNOT00000111272"; transcript_version "2"; gene_name "Cage1"; gene_source "ensembl"; gene_biotype "protein_coding"; transcript_name "Cage1-202"; transcript_source "ensembl"; transcript_biotype "protein_coding";
17	ensembl	five_prime_utr	26999797	26999946	0	+	.	gene_id "ENSRNOG00000024111"; gene_version "7"; transcript_id "ENSRNOT00000123244"; transcript_version "1"; gene_name "Cage1"; gene_source "ensembl"; gene_biotype "protein_coding"; transcript_name "Cage1-203"; transcript_source "ensembl"; transcript_biotype "protein_coding";
17	ensembl	exon	26999797	27000048	0	+	.	gene_id "ENSRNOG00000024111"; gene_version "7"; transcript_id "ENSRNOT00000038349"; transcript_version "6"; exon_number "2"; gene_name "Cage1"; gene_source "ensembl"; gene_biotype "protein_coding"; transcript_name "Cage1-201"; transcript_source "ensembl"; transcript_biotype "protein_coding"; exon_id "ENSRNOE00000268000"; exon_version "3"; tag "Ensembl_canonical";
17	ensembl	exon	26999797	27000048	0	+	.	gene_id "ENSRNOG00000024111"; gene_version "7"; transcript_id "ENSRNOT00000111272"; transcript_version "2"; exon_number "2"; gene_name "Cage1"; gene_source "ensembl"; gene_biotype "protein_coding"; transcript_name "Cage1-202"; transcript_source "ensembl"; transcript_biotype "protein_coding"; exon_id "ENSRNOE00000268000"; exon_version "3";
17	ensembl	exon	26999797	27000048	0	+	.	gene_id "ENSRNOG00000024111"; gene_version "7"; transcript_id "ENSRNOT00000123244"; transcript_version "1"; exon_number "2"; gene_name "Cage1"; gene_source "ensembl"; gene_biotype "protein_coding"; transcript_name "Cage1-203"; transcript_source "ensembl"; transcript_biotype "protein_coding"; exon_id "ENSRNOE00000268000"; exon_version "3";
17	sraer114_mid	exon	26999797	27000065	10.9223589489255	+	.	gene_id "ENSRNOG00000024111"; transcript_id "ENSRNOG00000024111_tx_3"; exon_id "17_26999797_27000065_+"; exonnum "2"; txlen "2911";
17	sraer114_mid	exon	26999797	27000065	10.9195576404483	+	.	gene_id "ENSRNOG00000024111"; transcript_id "ENSRNOG00000024111_tx_4"; exon_id "17_26999797_27000065_+"; exonnum "2"; txlen "3058";
17	sraer114_mid	exon	26999797	27000065	0.394938284208464	+	.	gene_id "ENSRNOG00000024111"; transcript_id "ENSRNOG00000024111_tx_8"; exon_id "17_26999797_27000065_+"; exonnum "2"; txlen "3088";
17	ensembl	start_codon	26999947	26999949	0	+	0	gene_id "ENSRNOG00000024111"; gene_version "7"; transcript_id "ENSRNOT00000038349"; transcript_version "6"; exon_number "2"; gene_name "Cage1"; gene_source "ensembl"; gene_biotype "protein_coding"; transcript_name "Cage1-201"; transcript_source "ensembl"; transcript_biotype "protein_coding"; tag "Ensembl_canonical";
17	ensembl	start_codon	26999947	26999949	0	+	0	gene_id "ENSRNOG00000024111"; gene_version "7"; transcript_id "ENSRNOT00000111272"; transcript_version "2"; exon_number "2"; gene_name "Cage1"; gene_source "ensembl"; gene_biotype "protein_coding"; transcript_name "Cage1-202"; transcript_source "ensembl"; transcript_biotype "protein_coding";
17	ensembl	start_codon	26999947	26999949	0	+	0	gene_id "ENSRNOG00000024111"; gene_version "7"; transcript_id "ENSRNOT00000123244"; transcript_version "1"; exon_number "2"; gene_name "Cage1"; gene_source "ensembl"; gene_biotype "protein_coding"; transcript_name "Cage1-203"; transcript_source "ensembl"; transcript_biotype "protein_coding";
17	ensembl	CDS	26999947	27000048	0	+	0	gene_id "ENSRNOG00000024111"; gene_version "7"; transcript_id "ENSRNOT00000038349"; transcript_version "6"; exon_number "2"; gene_name "Cage1"; gene_source "ensembl"; gene_biotype "protein_coding"; transcript_name "Cage1-201"; transcript_source "ensembl"; transcript_biotype "protein_coding"; protein_id "ENSRNOP00000030214"; protein_version "5"; tag "Ensembl_canonical";
17	ensembl	CDS	26999947	27000048	0	+	0	gene_id "ENSRNOG00000024111"; gene_version "7"; transcript_id "ENSRNOT00000111272"; transcript_version "2"; exon_number "2"; gene_name "Cage1"; gene_source "ensembl"; gene_biotype "protein_coding"; transcript_name "Cage1-202"; transcript_source "ensembl"; transcript_biotype "protein_coding"; protein_id "ENSRNOP00000077581"; protein_version "1";
17	ensembl	CDS	26999947	27000048	0	+	0	gene_id "ENSRNOG00000024111"; gene_version "7"; transcript_id "ENSRNOT00000123244"; transcript_version "1"; exon_number "2"; gene_name "Cage1"; gene_source "ensembl"; gene_biotype "protein_coding"; transcript_name "Cage1-203"; transcript_source "ensembl"; transcript_biotype "protein_coding"; protein_id "ENSRNOP00000101637"; protein_version "1";
17	ensembl	exon	27002147	27002234	0	+	.	gene_id "ENSRNOG00000024111"; gene_version "7"; transcript_id "ENSRNOT00000038349"; transcript_version "6"; exon_number "3"; gene_name "Cage1"; gene_source "ensembl"; gene_biotype "protein_coding"; transcript_name "Cage1-201"; transcript_source "ensembl"; transcript_biotype "protein_coding"; exon_id "ENSRNOE00000267994"; exon_version "1"; tag "Ensembl_canonical";
17	ensembl	CDS	27002147	27002234	0	+	0	gene_id "ENSRNOG00000024111"; gene_version "7"; transcript_id "ENSRNOT00000038349"; transcript_version "6"; exon_number "3"; gene_name "Cage1"; gene_source "ensembl"; gene_biotype "protein_coding"; transcript_name "Cage1-201"; transcript_source "ensembl"; transcript_biotype "protein_coding"; protein_id "ENSRNOP00000030214"; protein_version "5"; tag "Ensembl_canonical";
17	ensembl	exon	27002147	27002234	0	+	.	gene_id "ENSRNOG00000024111"; gene_version "7"; transcript_id "ENSRNOT00000111272"; transcript_version "2"; exon_number "3"; gene_name "Cage1"; gene_source "ensembl"; gene_biotype "protein_coding"; transcript_name "Cage1-202"; transcript_source "ensembl"; transcript_biotype "protein_coding"; exon_id "ENSRNOE00000267994"; exon_version "1";
17	ensembl	CDS	27002147	27002234	0	+	0	gene_id "ENSRNOG00000024111"; gene_version "7"; transcript_id "ENSRNOT00000111272"; transcript_version "2"; exon_number "3"; gene_name "Cage1"; gene_source "ensembl"; gene_biotype "protein_coding"; transcript_name "Cage1-202"; transcript_source "ensembl"; transcript_biotype "protein_coding"; protein_id "ENSRNOP00000077581"; protein_version "1";
17	ensembl	exon	27002147	27002234	0	+	.	gene_id "ENSRNOG00000024111"; gene_version "7"; transcript_id "ENSRNOT00000123244"; transcript_version "1"; exon_number "3"; gene_name "Cage1"; gene_source "ensembl"; gene_biotype "protein_coding"; transcript_name "Cage1-203"; transcript_source "ensembl"; transcript_biotype "protein_coding"; exon_id "ENSRNOE00000267994"; exon_version "1";
17	ensembl	CDS	27002147	27002234	0	+	0	gene_id "ENSRNOG00000024111"; gene_version "7"; transcript_id "ENSRNOT00000123244"; transcript_version "1"; exon_number "3"; gene_name "Cage1"; gene_source "ensembl"; gene_biotype "protein_coding"; transcript_name "Cage1-203"; transcript_source "ensembl"; transcript_biotype "protein_coding"; protein_id "ENSRNOP00000101637"; protein_version "1";
17	ENSEMBL114_rn	exon	27002147	27002234	10.9223589489255	+	.	gene_id "ENSRNOG00000024111"; transcript_id "ENSRNOG00000024111_tx_3"; exon_id "17_27002147_27002234_+"; exonnum "3"; txlen "2911";
17	ENSEMBL114_rn	exon	27002147	27002234	10.9195576404483	+	.	gene_id "ENSRNOG00000024111"; transcript_id "ENSRNOG00000024111_tx_4"; exon_id "17_27002147_27002234_+"; exonnum "3"; txlen "3058";
17	ENSEMBL114_rn	exon	27002147	27002234	0.394938284208464	+	.	gene_id "ENSRNOG00000024111"; transcript_id "ENSRNOG00000024111_tx_8"; exon_id "17_27002147_27002234_+"; exonnum "3"; txlen "3088";
17	ensembl	exon	27010282	27010802	0	+	.	gene_id "ENSRNOG00000024111"; gene_version "7"; transcript_id "ENSRNOT00000038349"; transcript_version "6"; exon_number "4"; gene_name "Cage1"; gene_source "ensembl"; gene_biotype "protein_coding"; transcript_name "Cage1-201"; transcript_source "ensembl"; transcript_biotype "protein_coding"; exon_id "ENSRNOE00000287279"; exon_version "1"; tag "Ensembl_canonical";
17	ensembl	CDS	27010282	27010802	0	+	2	gene_id "ENSRNOG00000024111"; gene_version "7"; transcript_id "ENSRNOT00000038349"; transcript_version "6"; exon_number "4"; gene_name "Cage1"; gene_source "ensembl"; gene_biotype "protein_coding"; transcript_name "Cage1-201"; transcript_source "ensembl"; transcript_biotype "protein_coding"; protein_id "ENSRNOP00000030214"; protein_version "5"; tag "Ensembl_canonical";
17	ensembl	exon	27010282	27010802	0	+	.	gene_id "ENSRNOG00000024111"; gene_version "7"; transcript_id "ENSRNOT00000169184"; transcript_version "1"; exon_number "2"; gene_name "Cage1"; gene_source "ensembl"; gene_biotype "protein_coding"; transcript_name "Cage1-204"; transcript_source "ensembl"; transcript_biotype "protein_coding"; exon_id "ENSRNOE00000287279"; exon_version "1";
17	ensembl	CDS	27010282	27010802	0	+	2	gene_id "ENSRNOG00000024111"; gene_version "7"; transcript_id "ENSRNOT00000169184"; transcript_version "1"; exon_number "2"; gene_name "Cage1"; gene_source "ensembl"; gene_biotype "protein_coding"; transcript_name "Cage1-204"; transcript_source "ensembl"; transcript_biotype "protein_coding"; protein_id "ENSRNOP00000101472"; protein_version "1";
17	ensembl	exon	27010282	27010802	0	+	.	gene_id "ENSRNOG00000024111"; gene_version "7"; transcript_id "ENSRNOT00000111272"; transcript_version "2"; exon_number "4"; gene_name "Cage1"; gene_source "ensembl"; gene_biotype "protein_coding"; transcript_name "Cage1-202"; transcript_source "ensembl"; transcript_biotype "protein_coding"; exon_id "ENSRNOE00000287279"; exon_version "1";
17	ensembl	CDS	27010282	27010802	0	+	2	gene_id "ENSRNOG00000024111"; gene_version "7"; transcript_id "ENSRNOT00000111272"; transcript_version "2"; exon_number "4"; gene_name "Cage1"; gene_source "ensembl"; gene_biotype "protein_coding"; transcript_name "Cage1-202"; transcript_source "ensembl"; transcript_biotype "protein_coding"; protein_id "ENSRNOP00000077581"; protein_version "1";
17	ensembl	exon	27010282	27010802	0	+	.	gene_id "ENSRNOG00000024111"; gene_version "7"; transcript_id "ENSRNOT00000123244"; transcript_version "1"; exon_number "4"; gene_name "Cage1"; gene_source "ensembl"; gene_biotype "protein_coding"; transcript_name "Cage1-203"; transcript_source "ensembl"; transcript_biotype "protein_coding"; exon_id "ENSRNOE00000287279"; exon_version "1";
17	ensembl	CDS	27010282	27010802	0	+	2	gene_id "ENSRNOG00000024111"; gene_version "7"; transcript_id "ENSRNOT00000123244"; transcript_version "1"; exon_number "4"; gene_name "Cage1"; gene_source "ensembl"; gene_biotype "protein_coding"; transcript_name "Cage1-203"; transcript_source "ensembl"; transcript_biotype "protein_coding"; protein_id "ENSRNOP00000101637"; protein_version "1";
17	ENSEMBL114_rn	exon	27010282	27010802	10.9223589489255	+	.	gene_id "ENSRNOG00000024111"; transcript_id "ENSRNOG00000024111_tx_3"; exon_id "17_27010282_27010802_+"; exonnum "4"; txlen "2911";
17	ENSEMBL114_rn	exon	27010282	27010802	10.9195576404483	+	.	gene_id "ENSRNOG00000024111"; transcript_id "ENSRNOG00000024111_tx_4"; exon_id "17_27010282_27010802_+"; exonnum "4"; txlen "3058";
17	ENSEMBL114_rn	exon	27010282	27010802	0.394938284208464	+	.	gene_id "ENSRNOG00000024111"; transcript_id "ENSRNOG00000024111_tx_8"; exon_id "17_27010282_27010802_+"; exonnum "4"; txlen "3088";
17	ensembl	exon	27013262	27014317	0	+	.	gene_id "ENSRNOG00000024111"; gene_version "7"; transcript_id "ENSRNOT00000038349"; transcript_version "6"; exon_number "5"; gene_name "Cage1"; gene_source "ensembl"; gene_biotype "protein_coding"; transcript_name "Cage1-201"; transcript_source "ensembl"; transcript_biotype "protein_coding"; exon_id "ENSRNOE00000364052"; exon_version "1"; tag "Ensembl_canonical";
17	ensembl	CDS	27013262	27014317	0	+	0	gene_id "ENSRNOG00000024111"; gene_version "7"; transcript_id "ENSRNOT00000038349"; transcript_version "6"; exon_number "5"; gene_name "Cage1"; gene_source "ensembl"; gene_biotype "protein_coding"; transcript_name "Cage1-201"; transcript_source "ensembl"; transcript_biotype "protein_coding"; protein_id "ENSRNOP00000030214"; protein_version "5"; tag "Ensembl_canonical";
17	ensembl	exon	27013262	27014317	0	+	.	gene_id "ENSRNOG00000024111"; gene_version "7"; transcript_id "ENSRNOT00000169184"; transcript_version "1"; exon_number "3"; gene_name "Cage1"; gene_source "ensembl"; gene_biotype "protein_coding"; transcript_name "Cage1-204"; transcript_source "ensembl"; transcript_biotype "protein_coding"; exon_id "ENSRNOE00000364052"; exon_version "1";
17	ensembl	CDS	27013262	27014317	0	+	0	gene_id "ENSRNOG00000024111"; gene_version "7"; transcript_id "ENSRNOT00000169184"; transcript_version "1"; exon_number "3"; gene_name "Cage1"; gene_source "ensembl"; gene_biotype "protein_coding"; transcript_name "Cage1-204"; transcript_source "ensembl"; transcript_biotype "protein_coding"; protein_id "ENSRNOP00000101472"; protein_version "1";
17	ensembl	exon	27013262	27014317	0	+	.	gene_id "ENSRNOG00000024111"; gene_version "7"; transcript_id "ENSRNOT00000111272"; transcript_version "2"; exon_number "5"; gene_name "Cage1"; gene_source "ensembl"; gene_biotype "protein_coding"; transcript_name "Cage1-202"; transcript_source "ensembl"; transcript_biotype "protein_coding"; exon_id "ENSRNOE00000364052"; exon_version "1";
17	ensembl	CDS	27013262	27014317	0	+	0	gene_id "ENSRNOG00000024111"; gene_version "7"; transcript_id "ENSRNOT00000111272"; transcript_version "2"; exon_number "5"; gene_name "Cage1"; gene_source "ensembl"; gene_biotype "protein_coding"; transcript_name "Cage1-202"; transcript_source "ensembl"; transcript_biotype "protein_coding"; protein_id "ENSRNOP00000077581"; protein_version "1";
17	ensembl	exon	27013262	27014317	0	+	.	gene_id "ENSRNOG00000024111"; gene_version "7"; transcript_id "ENSRNOT00000123244"; transcript_version "1"; exon_number "5"; gene_name "Cage1"; gene_source "ensembl"; gene_biotype "protein_coding"; transcript_name "Cage1-203"; transcript_source "ensembl"; transcript_biotype "protein_coding"; exon_id "ENSRNOE00000364052"; exon_version "1";
17	ensembl	CDS	27013262	27014317	0	+	0	gene_id "ENSRNOG00000024111"; gene_version "7"; transcript_id "ENSRNOT00000123244"; transcript_version "1"; exon_number "5"; gene_name "Cage1"; gene_source "ensembl"; gene_biotype "protein_coding"; transcript_name "Cage1-203"; transcript_source "ensembl"; transcript_biotype "protein_coding"; protein_id "ENSRNOP00000101637"; protein_version "1";
17	ENSEMBL114_rn	exon	27013262	27014317	10.9223589489255	+	.	gene_id "ENSRNOG00000024111"; transcript_id "ENSRNOG00000024111_tx_3"; exon_id "17_27013262_27014317_+"; exonnum "5"; txlen "2911";
17	ENSEMBL114_rn	exon	27013262	27014317	10.9195576404483	+	.	gene_id "ENSRNOG00000024111"; transcript_id "ENSRNOG00000024111_tx_4"; exon_id "17_27013262_27014317_+"; exonnum "5"; txlen "3058";
17	ENSEMBL114_rn	exon	27013262	27014317	0.394938284208464	+	.	gene_id "ENSRNOG00000024111"; transcript_id "ENSRNOG00000024111_tx_8"; exon_id "17_27013262_27014317_+"; exonnum "5"; txlen "3088";
17	ensembl	exon	27018487	27018633	0	+	.	gene_id "ENSRNOG00000024111"; gene_version "7"; transcript_id "ENSRNOT00000038349"; transcript_version "6"; exon_number "6"; gene_name "Cage1"; gene_source "ensembl"; gene_biotype "protein_coding"; transcript_name "Cage1-201"; transcript_source "ensembl"; transcript_biotype "protein_coding"; exon_id "ENSRNOE00000267959"; exon_version "1"; tag "Ensembl_canonical";
17	ensembl	CDS	27018487	27018633	0	+	0	gene_id "ENSRNOG00000024111"; gene_version "7"; transcript_id "ENSRNOT00000038349"; transcript_version "6"; exon_number "6"; gene_name "Cage1"; gene_source "ensembl"; gene_biotype "protein_coding"; transcript_name "Cage1-201"; transcript_source "ensembl"; transcript_biotype "protein_coding"; protein_id "ENSRNOP00000030214"; protein_version "5"; tag "Ensembl_canonical";
17	ensembl	exon	27018487	27018633	0	+	.	gene_id "ENSRNOG00000024111"; gene_version "7"; transcript_id "ENSRNOT00000169184"; transcript_version "1"; exon_number "4"; gene_name "Cage1"; gene_source "ensembl"; gene_biotype "protein_coding"; transcript_name "Cage1-204"; transcript_source "ensembl"; transcript_biotype "protein_coding"; exon_id "ENSRNOE00000267959"; exon_version "1";
17	ensembl	CDS	27018487	27018633	0	+	0	gene_id "ENSRNOG00000024111"; gene_version "7"; transcript_id "ENSRNOT00000169184"; transcript_version "1"; exon_number "4"; gene_name "Cage1"; gene_source "ensembl"; gene_biotype "protein_coding"; transcript_name "Cage1-204"; transcript_source "ensembl"; transcript_biotype "protein_coding"; protein_id "ENSRNOP00000101472"; protein_version "1";
17	ensembl	exon	27018487	27018633	0	+	.	gene_id "ENSRNOG00000024111"; gene_version "7"; transcript_id "ENSRNOT00000123244"; transcript_version "1"; exon_number "6"; gene_name "Cage1"; gene_source "ensembl"; gene_biotype "protein_coding"; transcript_name "Cage1-203"; transcript_source "ensembl"; transcript_biotype "protein_coding"; exon_id "ENSRNOE00000267959"; exon_version "1";
17	ensembl	CDS	27018487	27018633	0	+	0	gene_id "ENSRNOG00000024111"; gene_version "7"; transcript_id "ENSRNOT00000123244"; transcript_version "1"; exon_number "6"; gene_name "Cage1"; gene_source "ensembl"; gene_biotype "protein_coding"; transcript_name "Cage1-203"; transcript_source "ensembl"; transcript_biotype "protein_coding"; protein_id "ENSRNOP00000101637"; protein_version "1";
17	ENSEMBL114_rn	exon	27018487	27018633	10.9195576404483	+	.	gene_id "ENSRNOG00000024111"; transcript_id "ENSRNOG00000024111_tx_4"; exon_id "17_27018487_27018633_+"; exonnum "6"; txlen "3058";
17	ENSEMBL114_rn	exon	27018487	27018633	0.394938284208464	+	.	gene_id "ENSRNOG00000024111"; transcript_id "ENSRNOG00000024111_tx_8"; exon_id "17_27018487_27018633_+"; exonnum "6"; txlen "3088";
17	ensembl	exon	27020747	27020857	0	+	.	gene_id "ENSRNOG00000024111"; gene_version "7"; transcript_id "ENSRNOT00000038349"; transcript_version "6"; exon_number "7"; gene_name "Cage1"; gene_source "ensembl"; gene_biotype "protein_coding"; transcript_name "Cage1-201"; transcript_source "ensembl"; transcript_biotype "protein_coding"; exon_id "ENSRNOE00000267951"; exon_version "1"; tag "Ensembl_canonical";
17	ensembl	CDS	27020747	27020857	0	+	0	gene_id "ENSRNOG00000024111"; gene_version "7"; transcript_id "ENSRNOT00000038349"; transcript_version "6"; exon_number "7"; gene_name "Cage1"; gene_source "ensembl"; gene_biotype "protein_coding"; transcript_name "Cage1-201"; transcript_source "ensembl"; transcript_biotype "protein_coding"; protein_id "ENSRNOP00000030214"; protein_version "5"; tag "Ensembl_canonical";
17	ensembl	exon	27020747	27020857	0	+	.	gene_id "ENSRNOG00000024111"; gene_version "7"; transcript_id "ENSRNOT00000169184"; transcript_version "1"; exon_number "5"; gene_name "Cage1"; gene_source "ensembl"; gene_biotype "protein_coding"; transcript_name "Cage1-204"; transcript_source "ensembl"; transcript_biotype "protein_coding"; exon_id "ENSRNOE00000267951"; exon_version "1";
17	ensembl	CDS	27020747	27020857	0	+	0	gene_id "ENSRNOG00000024111"; gene_version "7"; transcript_id "ENSRNOT00000169184"; transcript_version "1"; exon_number "5"; gene_name "Cage1"; gene_source "ensembl"; gene_biotype "protein_coding"; transcript_name "Cage1-204"; transcript_source "ensembl"; transcript_biotype "protein_coding"; protein_id "ENSRNOP00000101472"; protein_version "1";
17	ensembl	exon	27020747	27020857	0	+	.	gene_id "ENSRNOG00000024111"; gene_version "7"; transcript_id "ENSRNOT00000111272"; transcript_version "2"; exon_number "6"; gene_name "Cage1"; gene_source "ensembl"; gene_biotype "protein_coding"; transcript_name "Cage1-202"; transcript_source "ensembl"; transcript_biotype "protein_coding"; exon_id "ENSRNOE00000267951"; exon_version "1";
17	ensembl	CDS	27020747	27020857	0	+	0	gene_id "ENSRNOG00000024111"; gene_version "7"; transcript_id "ENSRNOT00000111272"; transcript_version "2"; exon_number "6"; gene_name "Cage1"; gene_source "ensembl"; gene_biotype "protein_coding"; transcript_name "Cage1-202"; transcript_source "ensembl"; transcript_biotype "protein_coding"; protein_id "ENSRNOP00000077581"; protein_version "1";
17	ensembl	exon	27020747	27020857	0	+	.	gene_id "ENSRNOG00000024111"; gene_version "7"; transcript_id "ENSRNOT00000123244"; transcript_version "1"; exon_number "7"; gene_name "Cage1"; gene_source "ensembl"; gene_biotype "protein_coding"; transcript_name "Cage1-203"; transcript_source "ensembl"; transcript_biotype "protein_coding"; exon_id "ENSRNOE00000267951"; exon_version "1";
17	ensembl	CDS	27020747	27020857	0	+	0	gene_id "ENSRNOG00000024111"; gene_version "7"; transcript_id "ENSRNOT00000123244"; transcript_version "1"; exon_number "7"; gene_name "Cage1"; gene_source "ensembl"; gene_biotype "protein_coding"; transcript_name "Cage1-203"; transcript_source "ensembl"; transcript_biotype "protein_coding"; protein_id "ENSRNOP00000101637"; protein_version "1";
17	ENSEMBL114_rn	exon	27020747	27020857	10.9223589489255	+	.	gene_id "ENSRNOG00000024111"; transcript_id "ENSRNOG00000024111_tx_3"; exon_id "17_27020747_27020857_+"; exonnum "6"; txlen "2911";
17	ENSEMBL114_rn	exon	27020747	27020857	10.9195576404483	+	.	gene_id "ENSRNOG00000024111"; transcript_id "ENSRNOG00000024111_tx_4"; exon_id "17_27020747_27020857_+"; exonnum "7"; txlen "3058";
17	ENSEMBL114_rn	exon	27020747	27020857	0.394938284208464	+	.	gene_id "ENSRNOG00000024111"; transcript_id "ENSRNOG00000024111_tx_8"; exon_id "17_27020747_27020857_+"; exonnum "7"; txlen "3088";
17	ensembl	exon	27022018	27022098	0	+	.	gene_id "ENSRNOG00000024111"; gene_version "7"; transcript_id "ENSRNOT00000038349"; transcript_version "6"; exon_number "8"; gene_name "Cage1"; gene_source "ensembl"; gene_biotype "protein_coding"; transcript_name "Cage1-201"; transcript_source "ensembl"; transcript_biotype "protein_coding"; exon_id "ENSRNOE00000267940"; exon_version "1"; tag "Ensembl_canonical";
17	ensembl	CDS	27022018	27022098	0	+	0	gene_id "ENSRNOG00000024111"; gene_version "7"; transcript_id "ENSRNOT00000038349"; transcript_version "6"; exon_number "8"; gene_name "Cage1"; gene_source "ensembl"; gene_biotype "protein_coding"; transcript_name "Cage1-201"; transcript_source "ensembl"; transcript_biotype "protein_coding"; protein_id "ENSRNOP00000030214"; protein_version "5"; tag "Ensembl_canonical";
17	ensembl	exon	27022018	27022098	0	+	.	gene_id "ENSRNOG00000024111"; gene_version "7"; transcript_id "ENSRNOT00000169184"; transcript_version "1"; exon_number "6"; gene_name "Cage1"; gene_source "ensembl"; gene_biotype "protein_coding"; transcript_name "Cage1-204"; transcript_source "ensembl"; transcript_biotype "protein_coding"; exon_id "ENSRNOE00000267940"; exon_version "1";
17	ensembl	CDS	27022018	27022098	0	+	0	gene_id "ENSRNOG00000024111"; gene_version "7"; transcript_id "ENSRNOT00000169184"; transcript_version "1"; exon_number "6"; gene_name "Cage1"; gene_source "ensembl"; gene_biotype "protein_coding"; transcript_name "Cage1-204"; transcript_source "ensembl"; transcript_biotype "protein_coding"; protein_id "ENSRNOP00000101472"; protein_version "1";
17	ensembl	exon	27022018	27022098	0	+	.	gene_id "ENSRNOG00000024111"; gene_version "7"; transcript_id "ENSRNOT00000111272"; transcript_version "2"; exon_number "7"; gene_name "Cage1"; gene_source "ensembl"; gene_biotype "protein_coding"; transcript_name "Cage1-202"; transcript_source "ensembl"; transcript_biotype "protein_coding"; exon_id "ENSRNOE00000267940"; exon_version "1";
17	ensembl	CDS	27022018	27022098	0	+	0	gene_id "ENSRNOG00000024111"; gene_version "7"; transcript_id "ENSRNOT00000111272"; transcript_version "2"; exon_number "7"; gene_name "Cage1"; gene_source "ensembl"; gene_biotype "protein_coding"; transcript_name "Cage1-202"; transcript_source "ensembl"; transcript_biotype "protein_coding"; protein_id "ENSRNOP00000077581"; protein_version "1";
17	ensembl	exon	27022018	27022098	0	+	.	gene_id "ENSRNOG00000024111"; gene_version "7"; transcript_id "ENSRNOT00000123244"; transcript_version "1"; exon_number "8"; gene_name "Cage1"; gene_source "ensembl"; gene_biotype "protein_coding"; transcript_name "Cage1-203"; transcript_source "ensembl"; transcript_biotype "protein_coding"; exon_id "ENSRNOE00000267940"; exon_version "1";
17	ensembl	CDS	27022018	27022098	0	+	0	gene_id "ENSRNOG00000024111"; gene_version "7"; transcript_id "ENSRNOT00000123244"; transcript_version "1"; exon_number "8"; gene_name "Cage1"; gene_source "ensembl"; gene_biotype "protein_coding"; transcript_name "Cage1-203"; transcript_source "ensembl"; transcript_biotype "protein_coding"; protein_id "ENSRNOP00000101637"; protein_version "1";
17	ENSEMBL114_rn	exon	27022018	27022098	10.9223589489255	+	.	gene_id "ENSRNOG00000024111"; transcript_id "ENSRNOG00000024111_tx_3"; exon_id "17_27022018_27022098_+"; exonnum "7"; txlen "2911";
17	ENSEMBL114_rn	exon	27022018	27022098	10.9195576404483	+	.	gene_id "ENSRNOG00000024111"; transcript_id "ENSRNOG00000024111_tx_4"; exon_id "17_27022018_27022098_+"; exonnum "8"; txlen "3058";
17	ENSEMBL114_rn	exon	27022018	27022098	0.394938284208464	+	.	gene_id "ENSRNOG00000024111"; transcript_id "ENSRNOG00000024111_tx_8"; exon_id "17_27022018_27022098_+"; exonnum "8"; txlen "3088";
17	ensembl	exon	27022691	27022798	0	+	.	gene_id "ENSRNOG00000024111"; gene_version "7"; transcript_id "ENSRNOT00000038349"; transcript_version "6"; exon_number "9"; gene_name "Cage1"; gene_source "ensembl"; gene_biotype "protein_coding"; transcript_name "Cage1-201"; transcript_source "ensembl"; transcript_biotype "protein_coding"; exon_id "ENSRNOE00000267929"; exon_version "1"; tag "Ensembl_canonical";
17	ensembl	CDS	27022691	27022798	0	+	0	gene_id "ENSRNOG00000024111"; gene_version "7"; transcript_id "ENSRNOT00000038349"; transcript_version "6"; exon_number "9"; gene_name "Cage1"; gene_source "ensembl"; gene_biotype "protein_coding"; transcript_name "Cage1-201"; transcript_source "ensembl"; transcript_biotype "protein_coding"; protein_id "ENSRNOP00000030214"; protein_version "5"; tag "Ensembl_canonical";
17	ensembl	exon	27022691	27022798	0	+	.	gene_id "ENSRNOG00000024111"; gene_version "7"; transcript_id "ENSRNOT00000169184"; transcript_version "1"; exon_number "7"; gene_name "Cage1"; gene_source "ensembl"; gene_biotype "protein_coding"; transcript_name "Cage1-204"; transcript_source "ensembl"; transcript_biotype "protein_coding"; exon_id "ENSRNOE00000267929"; exon_version "1";
17	ensembl	CDS	27022691	27022798	0	+	0	gene_id "ENSRNOG00000024111"; gene_version "7"; transcript_id "ENSRNOT00000169184"; transcript_version "1"; exon_number "7"; gene_name "Cage1"; gene_source "ensembl"; gene_biotype "protein_coding"; transcript_name "Cage1-204"; transcript_source "ensembl"; transcript_biotype "protein_coding"; protein_id "ENSRNOP00000101472"; protein_version "1";
17	ensembl	exon	27022691	27022798	0	+	.	gene_id "ENSRNOG00000024111"; gene_version "7"; transcript_id "ENSRNOT00000111272"; transcript_version "2"; exon_number "8"; gene_name "Cage1"; gene_source "ensembl"; gene_biotype "protein_coding"; transcript_name "Cage1-202"; transcript_source "ensembl"; transcript_biotype "protein_coding"; exon_id "ENSRNOE00000267929"; exon_version "1";
17	ensembl	CDS	27022691	27022798	0	+	0	gene_id "ENSRNOG00000024111"; gene_version "7"; transcript_id "ENSRNOT00000111272"; transcript_version "2"; exon_number "8"; gene_name "Cage1"; gene_source "ensembl"; gene_biotype "protein_coding"; transcript_name "Cage1-202"; transcript_source "ensembl"; transcript_biotype "protein_coding"; protein_id "ENSRNOP00000077581"; protein_version "1";
17	ensembl	exon	27022691	27022798	0	+	.	gene_id "ENSRNOG00000024111"; gene_version "7"; transcript_id "ENSRNOT00000123244"; transcript_version "1"; exon_number "9"; gene_name "Cage1"; gene_source "ensembl"; gene_biotype "protein_coding"; transcript_name "Cage1-203"; transcript_source "ensembl"; transcript_biotype "protein_coding"; exon_id "ENSRNOE00000267929"; exon_version "1";
17	ensembl	CDS	27022691	27022798	0	+	0	gene_id "ENSRNOG00000024111"; gene_version "7"; transcript_id "ENSRNOT00000123244"; transcript_version "1"; exon_number "9"; gene_name "Cage1"; gene_source "ensembl"; gene_biotype "protein_coding"; transcript_name "Cage1-203"; transcript_source "ensembl"; transcript_biotype "protein_coding"; protein_id "ENSRNOP00000101637"; protein_version "1";
17	ENSEMBL114_rn	exon	27022691	27022798	10.9223589489255	+	.	gene_id "ENSRNOG00000024111"; transcript_id "ENSRNOG00000024111_tx_3"; exon_id "17_27022691_27022798_+"; exonnum "8"; txlen "2911";
17	ENSEMBL114_rn	exon	27022691	27022798	10.9195576404483	+	.	gene_id "ENSRNOG00000024111"; transcript_id "ENSRNOG00000024111_tx_4"; exon_id "17_27022691_27022798_+"; exonnum "9"; txlen "3058";
17	ENSEMBL114_rn	exon	27022691	27022798	0.394938284208464	+	.	gene_id "ENSRNOG00000024111"; transcript_id "ENSRNOG00000024111_tx_8"; exon_id "17_27022691_27022798_+"; exonnum "9"; txlen "3088";
17	ensembl	exon	27023600	27023629	0	+	.	gene_id "ENSRNOG00000024111"; gene_version "7"; transcript_id "ENSRNOT00000038349"; transcript_version "6"; exon_number "10"; gene_name "Cage1"; gene_source "ensembl"; gene_biotype "protein_coding"; transcript_name "Cage1-201"; transcript_source "ensembl"; transcript_biotype "protein_coding"; exon_id "ENSRNOE00000767900"; exon_version "1"; tag "Ensembl_canonical";
17	ensembl	CDS	27023600	27023629	0	+	0	gene_id "ENSRNOG00000024111"; gene_version "7"; transcript_id "ENSRNOT00000038349"; transcript_version "6"; exon_number "10"; gene_name "Cage1"; gene_source "ensembl"; gene_biotype "protein_coding"; transcript_name "Cage1-201"; transcript_source "ensembl"; transcript_biotype "protein_coding"; protein_id "ENSRNOP00000030214"; protein_version "5"; tag "Ensembl_canonical";
17	ENSEMBL114_rn	exon	27023600	27023629	0.394938284208464	+	.	gene_id "ENSRNOG00000024111"; transcript_id "ENSRNOG00000024111_tx_8"; exon_id "17_27023600_27023629_+"; exonnum "10"; txlen "3088";
17	ensembl	exon	27026875	27026979	0	+	.	gene_id "ENSRNOG00000024111"; gene_version "7"; transcript_id "ENSRNOT00000038349"; transcript_version "6"; exon_number "11"; gene_name "Cage1"; gene_source "ensembl"; gene_biotype "protein_coding"; transcript_name "Cage1-201"; transcript_source "ensembl"; transcript_biotype "protein_coding"; exon_id "ENSRNOE00000267923"; exon_version "1"; tag "Ensembl_canonical";
17	ensembl	CDS	27026875	27026979	0	+	0	gene_id "ENSRNOG00000024111"; gene_version "7"; transcript_id "ENSRNOT00000038349"; transcript_version "6"; exon_number "11"; gene_name "Cage1"; gene_source "ensembl"; gene_biotype "protein_coding"; transcript_name "Cage1-201"; transcript_source "ensembl"; transcript_biotype "protein_coding"; protein_id "ENSRNOP00000030214"; protein_version "5"; tag "Ensembl_canonical";
17	ensembl	exon	27026875	27026979	0	+	.	gene_id "ENSRNOG00000024111"; gene_version "7"; transcript_id "ENSRNOT00000169184"; transcript_version "1"; exon_number "8"; gene_name "Cage1"; gene_source "ensembl"; gene_biotype "protein_coding"; transcript_name "Cage1-204"; transcript_source "ensembl"; transcript_biotype "protein_coding"; exon_id "ENSRNOE00000267923"; exon_version "1";
17	ensembl	CDS	27026875	27026979	0	+	0	gene_id "ENSRNOG00000024111"; gene_version "7"; transcript_id "ENSRNOT00000169184"; transcript_version "1"; exon_number "8"; gene_name "Cage1"; gene_source "ensembl"; gene_biotype "protein_coding"; transcript_name "Cage1-204"; transcript_source "ensembl"; transcript_biotype "protein_coding"; protein_id "ENSRNOP00000101472"; protein_version "1";
17	ensembl	exon	27026875	27026979	0	+	.	gene_id "ENSRNOG00000024111"; gene_version "7"; transcript_id "ENSRNOT00000111272"; transcript_version "2"; exon_number "9"; gene_name "Cage1"; gene_source "ensembl"; gene_biotype "protein_coding"; transcript_name "Cage1-202"; transcript_source "ensembl"; transcript_biotype "protein_coding"; exon_id "ENSRNOE00000267923"; exon_version "1";
17	ensembl	CDS	27026875	27026979	0	+	0	gene_id "ENSRNOG00000024111"; gene_version "7"; transcript_id "ENSRNOT00000111272"; transcript_version "2"; exon_number "9"; gene_name "Cage1"; gene_source "ensembl"; gene_biotype "protein_coding"; transcript_name "Cage1-202"; transcript_source "ensembl"; transcript_biotype "protein_coding"; protein_id "ENSRNOP00000077581"; protein_version "1";
17	ensembl	exon	27026875	27026979	0	+	.	gene_id "ENSRNOG00000024111"; gene_version "7"; transcript_id "ENSRNOT00000123244"; transcript_version "1"; exon_number "10"; gene_name "Cage1"; gene_source "ensembl"; gene_biotype "protein_coding"; transcript_name "Cage1-203"; transcript_source "ensembl"; transcript_biotype "protein_coding"; exon_id "ENSRNOE00000267923"; exon_version "1";
17	ensembl	CDS	27026875	27026979	0	+	0	gene_id "ENSRNOG00000024111"; gene_version "7"; transcript_id "ENSRNOT00000123244"; transcript_version "1"; exon_number "10"; gene_name "Cage1"; gene_source "ensembl"; gene_biotype "protein_coding"; transcript_name "Cage1-203"; transcript_source "ensembl"; transcript_biotype "protein_coding"; protein_id "ENSRNOP00000101637"; protein_version "1";
17	ENSEMBL114_rn	exon	27026875	27026979	10.9223589489255	+	.	gene_id "ENSRNOG00000024111"; transcript_id "ENSRNOG00000024111_tx_3"; exon_id "17_27026875_27026979_+"; exonnum "9"; txlen "2911";
17	ENSEMBL114_rn	exon	27026875	27026979	10.9195576404483	+	.	gene_id "ENSRNOG00000024111"; transcript_id "ENSRNOG00000024111_tx_4"; exon_id "17_27026875_27026979_+"; exonnum "10"; txlen "3058";
17	ENSEMBL114_rn	exon	27026875	27026979	0.394938284208464	+	.	gene_id "ENSRNOG00000024111"; transcript_id "ENSRNOG00000024111_tx_8"; exon_id "17_27026875_27026979_+"; exonnum "11"; txlen "3088";
17	ensembl	exon	27027763	27027833	0	+	.	gene_id "ENSRNOG00000024111"; gene_version "7"; transcript_id "ENSRNOT00000038349"; transcript_version "6"; exon_number "12"; gene_name "Cage1"; gene_source "ensembl"; gene_biotype "protein_coding"; transcript_name "Cage1-201"; transcript_source "ensembl"; transcript_biotype "protein_coding"; exon_id "ENSRNOE00000267914"; exon_version "1"; tag "Ensembl_canonical";
17	ensembl	CDS	27027763	27027833	0	+	0	gene_id "ENSRNOG00000024111"; gene_version "7"; transcript_id "ENSRNOT00000038349"; transcript_version "6"; exon_number "12"; gene_name "Cage1"; gene_source "ensembl"; gene_biotype "protein_coding"; transcript_name "Cage1-201"; transcript_source "ensembl"; transcript_biotype "protein_coding"; protein_id "ENSRNOP00000030214"; protein_version "5"; tag "Ensembl_canonical";
17	ensembl	exon	27027763	27027833	0	+	.	gene_id "ENSRNOG00000024111"; gene_version "7"; transcript_id "ENSRNOT00000169184"; transcript_version "1"; exon_number "9"; gene_name "Cage1"; gene_source "ensembl"; gene_biotype "protein_coding"; transcript_name "Cage1-204"; transcript_source "ensembl"; transcript_biotype "protein_coding"; exon_id "ENSRNOE00000267914"; exon_version "1";
17	ensembl	CDS	27027763	27027833	0	+	0	gene_id "ENSRNOG00000024111"; gene_version "7"; transcript_id "ENSRNOT00000169184"; transcript_version "1"; exon_number "9"; gene_name "Cage1"; gene_source "ensembl"; gene_biotype "protein_coding"; transcript_name "Cage1-204"; transcript_source "ensembl"; transcript_biotype "protein_coding"; protein_id "ENSRNOP00000101472"; protein_version "1";
17	ensembl	exon	27027763	27027833	0	+	.	gene_id "ENSRNOG00000024111"; gene_version "7"; transcript_id "ENSRNOT00000111272"; transcript_version "2"; exon_number "10"; gene_name "Cage1"; gene_source "ensembl"; gene_biotype "protein_coding"; transcript_name "Cage1-202"; transcript_source "ensembl"; transcript_biotype "protein_coding"; exon_id "ENSRNOE00000267914"; exon_version "1";
17	ensembl	CDS	27027763	27027833	0	+	0	gene_id "ENSRNOG00000024111"; gene_version "7"; transcript_id "ENSRNOT00000111272"; transcript_version "2"; exon_number "10"; gene_name "Cage1"; gene_source "ensembl"; gene_biotype "protein_coding"; transcript_name "Cage1-202"; transcript_source "ensembl"; transcript_biotype "protein_coding"; protein_id "ENSRNOP00000077581"; protein_version "1";
17	ensembl	exon	27027763	27027833	0	+	.	gene_id "ENSRNOG00000024111"; gene_version "7"; transcript_id "ENSRNOT00000123244"; transcript_version "1"; exon_number "11"; gene_name "Cage1"; gene_source "ensembl"; gene_biotype "protein_coding"; transcript_name "Cage1-203"; transcript_source "ensembl"; transcript_biotype "protein_coding"; exon_id "ENSRNOE00000267914"; exon_version "1";
17	ensembl	CDS	27027763	27027833	0	+	0	gene_id "ENSRNOG00000024111"; gene_version "7"; transcript_id "ENSRNOT00000123244"; transcript_version "1"; exon_number "11"; gene_name "Cage1"; gene_source "ensembl"; gene_biotype "protein_coding"; transcript_name "Cage1-203"; transcript_source "ensembl"; transcript_biotype "protein_coding"; protein_id "ENSRNOP00000101637"; protein_version "1";
17	ENSEMBL114_rn	exon	27027763	27027833	10.9223589489255	+	.	gene_id "ENSRNOG00000024111"; transcript_id "ENSRNOG00000024111_tx_3"; exon_id "17_27027763_27027833_+"; exonnum "10"; txlen "2911";
17	ENSEMBL114_rn	exon	27027763	27027833	10.9195576404483	+	.	gene_id "ENSRNOG00000024111"; transcript_id "ENSRNOG00000024111_tx_4"; exon_id "17_27027763_27027833_+"; exonnum "11"; txlen "3058";
17	ENSEMBL114_rn	exon	27027763	27027833	0.394938284208464	+	.	gene_id "ENSRNOG00000024111"; transcript_id "ENSRNOG00000024111_tx_8"; exon_id "17_27027763_27027833_+"; exonnum "12"; txlen "3088";
17	ensembl	exon	27031925	27031993	0	+	.	gene_id "ENSRNOG00000024111"; gene_version "7"; transcript_id "ENSRNOT00000038349"; transcript_version "6"; exon_number "13"; gene_name "Cage1"; gene_source "ensembl"; gene_biotype "protein_coding"; transcript_name "Cage1-201"; transcript_source "ensembl"; transcript_biotype "protein_coding"; exon_id "ENSRNOE00000267908"; exon_version "1"; tag "Ensembl_canonical";
17	ensembl	CDS	27031925	27031993	0	+	1	gene_id "ENSRNOG00000024111"; gene_version "7"; transcript_id "ENSRNOT00000038349"; transcript_version "6"; exon_number "13"; gene_name "Cage1"; gene_source "ensembl"; gene_biotype "protein_coding"; transcript_name "Cage1-201"; transcript_source "ensembl"; transcript_biotype "protein_coding"; protein_id "ENSRNOP00000030214"; protein_version "5"; tag "Ensembl_canonical";
17	ensembl	exon	27031925	27031993	0	+	.	gene_id "ENSRNOG00000024111"; gene_version "7"; transcript_id "ENSRNOT00000169184"; transcript_version "1"; exon_number "10"; gene_name "Cage1"; gene_source "ensembl"; gene_biotype "protein_coding"; transcript_name "Cage1-204"; transcript_source "ensembl"; transcript_biotype "protein_coding"; exon_id "ENSRNOE00000267908"; exon_version "1";
17	ensembl	CDS	27031925	27031993	0	+	1	gene_id "ENSRNOG00000024111"; gene_version "7"; transcript_id "ENSRNOT00000169184"; transcript_version "1"; exon_number "10"; gene_name "Cage1"; gene_source "ensembl"; gene_biotype "protein_coding"; transcript_name "Cage1-204"; transcript_source "ensembl"; transcript_biotype "protein_coding"; protein_id "ENSRNOP00000101472"; protein_version "1";
17	ensembl	exon	27031925	27031993	0	+	.	gene_id "ENSRNOG00000024111"; gene_version "7"; transcript_id "ENSRNOT00000111272"; transcript_version "2"; exon_number "11"; gene_name "Cage1"; gene_source "ensembl"; gene_biotype "protein_coding"; transcript_name "Cage1-202"; transcript_source "ensembl"; transcript_biotype "protein_coding"; exon_id "ENSRNOE00000267908"; exon_version "1";
17	ensembl	CDS	27031925	27031993	0	+	1	gene_id "ENSRNOG00000024111"; gene_version "7"; transcript_id "ENSRNOT00000111272"; transcript_version "2"; exon_number "11"; gene_name "Cage1"; gene_source "ensembl"; gene_biotype "protein_coding"; transcript_name "Cage1-202"; transcript_source "ensembl"; transcript_biotype "protein_coding"; protein_id "ENSRNOP00000077581"; protein_version "1";
17	ensembl	exon	27031925	27031993	0	+	.	gene_id "ENSRNOG00000024111"; gene_version "7"; transcript_id "ENSRNOT00000123244"; transcript_version "1"; exon_number "12"; gene_name "Cage1"; gene_source "ensembl"; gene_biotype "protein_coding"; transcript_name "Cage1-203"; transcript_source "ensembl"; transcript_biotype "protein_coding"; exon_id "ENSRNOE00000267908"; exon_version "1";
17	ensembl	CDS	27031925	27031993	0	+	1	gene_id "ENSRNOG00000024111"; gene_version "7"; transcript_id "ENSRNOT00000123244"; transcript_version "1"; exon_number "12"; gene_name "Cage1"; gene_source "ensembl"; gene_biotype "protein_coding"; transcript_name "Cage1-203"; transcript_source "ensembl"; transcript_biotype "protein_coding"; protein_id "ENSRNOP00000101637"; protein_version "1";
17	ENSEMBL114_rn	exon	27031925	27031993	10.9223589489255	+	.	gene_id "ENSRNOG00000024111"; transcript_id "ENSRNOG00000024111_tx_3"; exon_id "17_27031925_27031993_+"; exonnum "11"; txlen "2911";
17	ENSEMBL114_rn	exon	27031925	27031993	10.9195576404483	+	.	gene_id "ENSRNOG00000024111"; transcript_id "ENSRNOG00000024111_tx_4"; exon_id "17_27031925_27031993_+"; exonnum "12"; txlen "3058";
17	ENSEMBL114_rn	exon	27031925	27031993	0.394938284208464	+	.	gene_id "ENSRNOG00000024111"; transcript_id "ENSRNOG00000024111_tx_8"; exon_id "17_27031925_27031993_+"; exonnum "13"; txlen "3088";
17	ensembl	CDS	27033619	27033700	0	+	1	gene_id "ENSRNOG00000024111"; gene_version "7"; transcript_id "ENSRNOT00000038349"; transcript_version "6"; exon_number "14"; gene_name "Cage1"; gene_source "ensembl"; gene_biotype "protein_coding"; transcript_name "Cage1-201"; transcript_source "ensembl"; transcript_biotype "protein_coding"; protein_id "ENSRNOP00000030214"; protein_version "5"; tag "Ensembl_canonical";
17	ensembl	CDS	27033619	27033700	0	+	1	gene_id "ENSRNOG00000024111"; gene_version "7"; transcript_id "ENSRNOT00000169184"; transcript_version "1"; exon_number "11"; gene_name "Cage1"; gene_source "ensembl"; gene_biotype "protein_coding"; transcript_name "Cage1-204"; transcript_source "ensembl"; transcript_biotype "protein_coding"; protein_id "ENSRNOP00000101472"; protein_version "1";
17	ensembl	CDS	27033619	27033700	0	+	1	gene_id "ENSRNOG00000024111"; gene_version "7"; transcript_id "ENSRNOT00000111272"; transcript_version "2"; exon_number "12"; gene_name "Cage1"; gene_source "ensembl"; gene_biotype "protein_coding"; transcript_name "Cage1-202"; transcript_source "ensembl"; transcript_biotype "protein_coding"; protein_id "ENSRNOP00000077581"; protein_version "1";
17	ensembl	CDS	27033619	27033700	0	+	1	gene_id "ENSRNOG00000024111"; gene_version "7"; transcript_id "ENSRNOT00000123244"; transcript_version "1"; exon_number "13"; gene_name "Cage1"; gene_source "ensembl"; gene_biotype "protein_coding"; transcript_name "Cage1-203"; transcript_source "ensembl"; transcript_biotype "protein_coding"; protein_id "ENSRNOP00000101637"; protein_version "1";
17	ensembl	exon	27033619	27033738	0	+	.	gene_id "ENSRNOG00000024111"; gene_version "7"; transcript_id "ENSRNOT00000123244"; transcript_version "1"; exon_number "13"; gene_name "Cage1"; gene_source "ensembl"; gene_biotype "protein_coding"; transcript_name "Cage1-203"; transcript_source "ensembl"; transcript_biotype "protein_coding"; exon_id "ENSRNOE00000354214"; exon_version "3";
17	ensembl	exon	27033619	27033747	0	+	.	gene_id "ENSRNOG00000024111"; gene_version "7"; transcript_id "ENSRNOT00000038349"; transcript_version "6"; exon_number "14"; gene_name "Cage1"; gene_source "ensembl"; gene_biotype "protein_coding"; transcript_name "Cage1-201"; transcript_source "ensembl"; transcript_biotype "protein_coding"; exon_id "ENSRNOE00000684265"; exon_version "1"; tag "Ensembl_canonical";
17	ensembl	exon	27033619	27033747	0	+	.	gene_id "ENSRNOG00000024111"; gene_version "7"; transcript_id "ENSRNOT00000111272"; transcript_version "2"; exon_number "12"; gene_name "Cage1"; gene_source "ensembl"; gene_biotype "protein_coding"; transcript_name "Cage1-202"; transcript_source "ensembl"; transcript_biotype "protein_coding"; exon_id "ENSRNOE00000684265"; exon_version "1";
17	ENSEMBL114_rn	exon	27033619	27033747	10.9223589489255	+	.	gene_id "ENSRNOG00000024111"; transcript_id "ENSRNOG00000024111_tx_3"; exon_id "17_27033619_27033747_+"; exonnum "12"; txlen "2911";
17	ENSEMBL114_rn	exon	27033619	27033747	10.9195576404483	+	.	gene_id "ENSRNOG00000024111"; transcript_id "ENSRNOG00000024111_tx_4"; exon_id "17_27033619_27033747_+"; exonnum "13"; txlen "3058";
17	ENSEMBL114_rn	exon	27033619	27033747	0.394938284208464	+	.	gene_id "ENSRNOG00000024111"; transcript_id "ENSRNOG00000024111_tx_8"; exon_id "17_27033619_27033747_+"; exonnum "14"; txlen "3088";
17	ensembl	exon	27033619	27033754	0	+	.	gene_id "ENSRNOG00000024111"; gene_version "7"; transcript_id "ENSRNOT00000169184"; transcript_version "1"; exon_number "11"; gene_name "Cage1"; gene_source "ensembl"; gene_biotype "protein_coding"; transcript_name "Cage1-204"; transcript_source "ensembl"; transcript_biotype "protein_coding"; exon_id "ENSRNOE00000813929"; exon_version "1";
17	ensembl	stop_codon	27033701	27033703	0	+	0	gene_id "ENSRNOG00000024111"; gene_version "7"; transcript_id "ENSRNOT00000038349"; transcript_version "6"; exon_number "14"; gene_name "Cage1"; gene_source "ensembl"; gene_biotype "protein_coding"; transcript_name "Cage1-201"; transcript_source "ensembl"; transcript_biotype "protein_coding"; tag "Ensembl_canonical";
17	ensembl	stop_codon	27033701	27033703	0	+	0	gene_id "ENSRNOG00000024111"; gene_version "7"; transcript_id "ENSRNOT00000169184"; transcript_version "1"; exon_number "11"; gene_name "Cage1"; gene_source "ensembl"; gene_biotype "protein_coding"; transcript_name "Cage1-204"; transcript_source "ensembl"; transcript_biotype "protein_coding";
17	ensembl	stop_codon	27033701	27033703	0	+	0	gene_id "ENSRNOG00000024111"; gene_version "7"; transcript_id "ENSRNOT00000111272"; transcript_version "2"; exon_number "12"; gene_name "Cage1"; gene_source "ensembl"; gene_biotype "protein_coding"; transcript_name "Cage1-202"; transcript_source "ensembl"; transcript_biotype "protein_coding";
17	ensembl	stop_codon	27033701	27033703	0	+	0	gene_id "ENSRNOG00000024111"; gene_version "7"; transcript_id "ENSRNOT00000123244"; transcript_version "1"; exon_number "13"; gene_name "Cage1"; gene_source "ensembl"; gene_biotype "protein_coding"; transcript_name "Cage1-203"; transcript_source "ensembl"; transcript_biotype "protein_coding";
17	ensembl	three_prime_utr	27033704	27033738	0	+	.	gene_id "ENSRNOG00000024111"; gene_version "7"; transcript_id "ENSRNOT00000123244"; transcript_version "1"; gene_name "Cage1"; gene_source "ensembl"; gene_biotype "protein_coding"; transcript_name "Cage1-203"; transcript_source "ensembl"; transcript_biotype "protein_coding";
17	ensembl	three_prime_utr	27033704	27033747	0	+	.	gene_id "ENSRNOG00000024111"; gene_version "7"; transcript_id "ENSRNOT00000038349"; transcript_version "6"; gene_name "Cage1"; gene_source "ensembl"; gene_biotype "protein_coding"; transcript_name "Cage1-201"; transcript_source "ensembl"; transcript_biotype "protein_coding"; tag "Ensembl_canonical";
17	ensembl	three_prime_utr	27033704	27033747	0	+	.	gene_id "ENSRNOG00000024111"; gene_version "7"; transcript_id "ENSRNOT00000111272"; transcript_version "2"; gene_name "Cage1"; gene_source "ensembl"; gene_biotype "protein_coding"; transcript_name "Cage1-202"; transcript_source "ensembl"; transcript_biotype "protein_coding";
17	ensembl	three_prime_utr	27033704	27033754	0	+	.	gene_id "ENSRNOG00000024111"; gene_version "7"; transcript_id "ENSRNOT00000169184"; transcript_version "1"; gene_name "Cage1"; gene_source "ensembl"; gene_biotype "protein_coding"; transcript_name "Cage1-204"; transcript_source "ensembl"; transcript_biotype "protein_coding";
17	ensembl	five_prime_utr	27039269	27039358	0	+	.	gene_id "ENSRNOG00000014165"; gene_version "9"; transcript_id "ENSRNOT00000084090"; transcript_version "3"; gene_name "Ssr1"; gene_source "ensembl"; gene_biotype "protein_coding"; transcript_name "Ssr1-203"; transcript_source "ensembl"; transcript_biotype "protein_coding";
17	ensembl	five_prime_utr	27039269	27039358	0	+	.	gene_id "ENSRNOG00000014165"; gene_version "9"; transcript_id "ENSRNOT00000089736"; transcript_version "3"; gene_name "Ssr1"; gene_source "ensembl"; gene_biotype "protein_coding"; transcript_name "Ssr1-204"; transcript_source "ensembl"; transcript_biotype "protein_coding";
17	ensembl	exon	27039269	27039437	0	+	.	gene_id "ENSRNOG00000014165"; gene_version "9"; transcript_id "ENSRNOT00000084090"; transcript_version "3"; exon_number "1"; gene_name "Ssr1"; gene_source "ensembl"; gene_biotype "protein_coding"; transcript_name "Ssr1-203"; transcript_source "ensembl"; transcript_biotype "protein_coding"; exon_id "ENSRNOE00000760537"; exon_version "1";
17	ensembl	exon	27039269	27039437	0	+	.	gene_id "ENSRNOG00000014165"; gene_version "9"; transcript_id "ENSRNOT00000089736"; transcript_version "3"; exon_number "1"; gene_name "Ssr1"; gene_source "ensembl"; gene_biotype "protein_coding"; transcript_name "Ssr1-204"; transcript_source "ensembl"; transcript_biotype "protein_coding"; exon_id "ENSRNOE00000760537"; exon_version "1";
17	ensembl	transcript	27039269	27055845	0	+	.	gene_id "ENSRNOG00000014165"; gene_version "9"; transcript_id "ENSRNOT00000084090"; transcript_version "3"; gene_name "Ssr1"; gene_source "ensembl"; gene_biotype "protein_coding"; transcript_name "Ssr1-203"; transcript_source "ensembl"; transcript_biotype "protein_coding";
17	ensembl	transcript	27039269	27066747	0	+	.	gene_id "ENSRNOG00000014165"; gene_version "9"; transcript_id "ENSRNOT00000089736"; transcript_version "3"; gene_name "Ssr1"; gene_source "ensembl"; gene_biotype "protein_coding"; transcript_name "Ssr1-204"; transcript_source "ensembl"; transcript_biotype "protein_coding";
17	ensembl	gene	27039269	27067348	0	+	.	gene_id "ENSRNOG00000014165"; gene_version "9"; gene_name "Ssr1"; gene_source "ensembl"; gene_biotype "protein_coding";
17	ensembl	five_prime_utr	27039273	27039358	0	+	.	gene_id "ENSRNOG00000014165"; gene_version "9"; transcript_id "ENSRNOT00000019040"; transcript_version "6"; gene_name "Ssr1"; gene_source "ensembl"; gene_biotype "protein_coding"; transcript_name "Ssr1-201"; transcript_source "ensembl"; transcript_biotype "protein_coding";
17	ensembl	five_prime_utr	27039273	27039358	0	+	.	gene_id "ENSRNOG00000014165"; gene_version "9"; transcript_id "ENSRNOT00000077994"; transcript_version "3"; gene_name "Ssr1"; gene_source "ensembl"; gene_biotype "protein_coding"; transcript_name "Ssr1-202"; transcript_source "ensembl"; transcript_biotype "protein_coding"; tag "Ensembl_canonical";
17	ensembl	exon	27039273	27039437	0	+	.	gene_id "ENSRNOG00000014165"; gene_version "9"; transcript_id "ENSRNOT00000019040"; transcript_version "6"; exon_number "1"; gene_name "Ssr1"; gene_source "ensembl"; gene_biotype "protein_coding"; transcript_name "Ssr1-201"; transcript_source "ensembl"; transcript_biotype "protein_coding"; exon_id "ENSRNOE00000327822"; exon_version "4";
17	ensembl	exon	27039273	27039437	0	+	.	gene_id "ENSRNOG00000014165"; gene_version "9"; transcript_id "ENSRNOT00000077994"; transcript_version "3"; exon_number "1"; gene_name "Ssr1"; gene_source "ensembl"; gene_biotype "protein_coding"; transcript_name "Ssr1-202"; transcript_source "ensembl"; transcript_biotype "protein_coding"; exon_id "ENSRNOE00000327822"; exon_version "4"; tag "Ensembl_canonical";
17	ENSEMBL114_rn	exon	27039273	27039437	85.3651972234534	+	.	gene_id "ENSRNOG00000014165"; transcript_id "ENSRNOG00000014165_tx_1"; exon_id "17_27039273_27039437_+"; exonnum "1"; txlen "1156";
17	ENSEMBL114_rn	exon	27039273	27039437	36.0541095805113	+	.	gene_id "ENSRNOG00000014165"; transcript_id "ENSRNOG00000014165_tx_2"; exon_id "17_27039273_27039437_+"; exonnum "1"; txlen "1141";
17	ensembl	transcript	27039273	27054658	0	+	.	gene_id "ENSRNOG00000014165"; gene_version "9"; transcript_id "ENSRNOT00000019040"; transcript_version "6"; gene_name "Ssr1"; gene_source "ensembl"; gene_biotype "protein_coding"; transcript_name "Ssr1-201"; transcript_source "ensembl"; transcript_biotype "protein_coding";
17	ensembl	transcript	27039273	27067348	0	+	.	gene_id "ENSRNOG00000014165"; gene_version "9"; transcript_id "ENSRNOT00000077994"; transcript_version "3"; gene_name "Ssr1"; gene_source "ensembl"; gene_biotype "protein_coding"; transcript_name "Ssr1-202"; transcript_source "ensembl"; transcript_biotype "protein_coding"; tag "Ensembl_canonical";
17	ensembl	start_codon	27039359	27039361	0	+	0	gene_id "ENSRNOG00000014165"; gene_version "9"; transcript_id "ENSRNOT00000019040"; transcript_version "6"; exon_number "1"; gene_name "Ssr1"; gene_source "ensembl"; gene_biotype "protein_coding"; transcript_name "Ssr1-201"; transcript_source "ensembl"; transcript_biotype "protein_coding";
17	ensembl	start_codon	27039359	27039361	0	+	0	gene_id "ENSRNOG00000014165"; gene_version "9"; transcript_id "ENSRNOT00000084090"; transcript_version "3"; exon_number "1"; gene_name "Ssr1"; gene_source "ensembl"; gene_biotype "protein_coding"; transcript_name "Ssr1-203"; transcript_source "ensembl"; transcript_biotype "protein_coding";
17	ensembl	start_codon	27039359	27039361	0	+	0	gene_id "ENSRNOG00000014165"; gene_version "9"; transcript_id "ENSRNOT00000089736"; transcript_version "3"; exon_number "1"; gene_name "Ssr1"; gene_source "ensembl"; gene_biotype "protein_coding"; transcript_name "Ssr1-204"; transcript_source "ensembl"; transcript_biotype "protein_coding";
17	ensembl	start_codon	27039359	27039361	0	+	0	gene_id "ENSRNOG00000014165"; gene_version "9"; transcript_id "ENSRNOT00000077994"; transcript_version "3"; exon_number "1"; gene_name "Ssr1"; gene_source "ensembl"; gene_biotype "protein_coding"; transcript_name "Ssr1-202"; transcript_source "ensembl"; transcript_biotype "protein_coding"; tag "Ensembl_canonical";
17	ensembl	CDS	27039359	27039437	0	+	0	gene_id "ENSRNOG00000014165"; gene_version "9"; transcript_id "ENSRNOT00000019040"; transcript_version "6"; exon_number "1"; gene_name "Ssr1"; gene_source "ensembl"; gene_biotype "protein_coding"; transcript_name "Ssr1-201"; transcript_source "ensembl"; transcript_biotype "protein_coding"; protein_id "ENSRNOP00000019040"; protein_version "4";
17	ensembl	CDS	27039359	27039437	0	+	0	gene_id "ENSRNOG00000014165"; gene_version "9"; transcript_id "ENSRNOT00000084090"; transcript_version "3"; exon_number "1"; gene_name "Ssr1"; gene_source "ensembl"; gene_biotype "protein_coding"; transcript_name "Ssr1-203"; transcript_source "ensembl"; transcript_biotype "protein_coding"; protein_id "ENSRNOP00000070389"; protein_version "3";
17	ensembl	CDS	27039359	27039437	0	+	0	gene_id "ENSRNOG00000014165"; gene_version "9"; transcript_id "ENSRNOT00000089736"; transcript_version "3"; exon_number "1"; gene_name "Ssr1"; gene_source "ensembl"; gene_biotype "protein_coding"; transcript_name "Ssr1-204"; transcript_source "ensembl"; transcript_biotype "protein_coding"; protein_id "ENSRNOP00000070167"; protein_version "2";
17	ensembl	CDS	27039359	27039437	0	+	0	gene_id "ENSRNOG00000014165"; gene_version "9"; transcript_id "ENSRNOT00000077994"; transcript_version "3"; exon_number "1"; gene_name "Ssr1"; gene_source "ensembl"; gene_biotype "protein_coding"; transcript_name "Ssr1-202"; transcript_source "ensembl"; transcript_biotype "protein_coding"; protein_id "ENSRNOP00000071334"; protein_version "3"; tag "Ensembl_canonical";
17	ensembl	exon	27040972	27041032	0	+	.	gene_id "ENSRNOG00000014165"; gene_version "9"; transcript_id "ENSRNOT00000109967"; transcript_version "2"; exon_number "1"; gene_name "Ssr1"; gene_source "ensembl"; gene_biotype "protein_coding"; transcript_name "Ssr1-205"; transcript_source "ensembl"; transcript_biotype "protein_coding"; exon_id "ENSRNOE00000600816"; exon_version "1";
17	ensembl	CDS	27040972	27041032	0	+	0	gene_id "ENSRNOG00000014165"; gene_version "9"; transcript_id "ENSRNOT00000109967"; transcript_version "2"; exon_number "1"; gene_name "Ssr1"; gene_source "ensembl"; gene_biotype "protein_coding"; transcript_name "Ssr1-205"; transcript_source "ensembl"; transcript_biotype "protein_coding"; protein_id "ENSRNOP00000083441"; protein_version "2";
17	ensembl	transcript	27040972	27054658	0	+	.	gene_id "ENSRNOG00000014165"; gene_version "9"; transcript_id "ENSRNOT00000109967"; transcript_version "2"; gene_name "Ssr1"; gene_source "ensembl"; gene_biotype "protein_coding"; transcript_name "Ssr1-205"; transcript_source "ensembl"; transcript_biotype "protein_coding";
17	ensembl	exon	27041239	27041351	0	+	.	gene_id "ENSRNOG00000014165"; gene_version "9"; transcript_id "ENSRNOT00000109967"; transcript_version "2"; exon_number "2"; gene_name "Ssr1"; gene_source "ensembl"; gene_biotype "protein_coding"; transcript_name "Ssr1-205"; transcript_source "ensembl"; transcript_biotype "protein_coding"; exon_id "ENSRNOE00000135251"; exon_version "1";
17	ensembl	CDS	27041239	27041351	0	+	2	gene_id "ENSRNOG00000014165"; gene_version "9"; transcript_id "ENSRNOT00000109967"; transcript_version "2"; exon_number "2"; gene_name "Ssr1"; gene_source "ensembl"; gene_biotype "protein_coding"; transcript_name "Ssr1-205"; transcript_source "ensembl"; transcript_biotype "protein_coding"; protein_id "ENSRNOP00000083441"; protein_version "2";
17	ensembl	exon	27041239	27041351	0	+	.	gene_id "ENSRNOG00000014165"; gene_version "9"; transcript_id "ENSRNOT00000019040"; transcript_version "6"; exon_number "2"; gene_name "Ssr1"; gene_source "ensembl"; gene_biotype "protein_coding"; transcript_name "Ssr1-201"; transcript_source "ensembl"; transcript_biotype "protein_coding"; exon_id "ENSRNOE00000135251"; exon_version "1";
17	ensembl	CDS	27041239	27041351	0	+	2	gene_id "ENSRNOG00000014165"; gene_version "9"; transcript_id "ENSRNOT00000019040"; transcript_version "6"; exon_number "2"; gene_name "Ssr1"; gene_source "ensembl"; gene_biotype "protein_coding"; transcript_name "Ssr1-201"; transcript_source "ensembl"; transcript_biotype "protein_coding"; protein_id "ENSRNOP00000019040"; protein_version "4";
17	ensembl	exon	27041239	27041351	0	+	.	gene_id "ENSRNOG00000014165"; gene_version "9"; transcript_id "ENSRNOT00000084090"; transcript_version "3"; exon_number "2"; gene_name "Ssr1"; gene_source "ensembl"; gene_biotype "protein_coding"; transcript_name "Ssr1-203"; transcript_source "ensembl"; transcript_biotype "protein_coding"; exon_id "ENSRNOE00000135251"; exon_version "1";
17	ensembl	CDS	27041239	27041351	0	+	2	gene_id "ENSRNOG00000014165"; gene_version "9"; transcript_id "ENSRNOT00000084090"; transcript_version "3"; exon_number "2"; gene_name "Ssr1"; gene_source "ensembl"; gene_biotype "protein_coding"; transcript_name "Ssr1-203"; transcript_source "ensembl"; transcript_biotype "protein_coding"; protein_id "ENSRNOP00000070389"; protein_version "3";
17	ensembl	exon	27041239	27041351	0	+	.	gene_id "ENSRNOG00000014165"; gene_version "9"; transcript_id "ENSRNOT00000089736"; transcript_version "3"; exon_number "2"; gene_name "Ssr1"; gene_source "ensembl"; gene_biotype "protein_coding"; transcript_name "Ssr1-204"; transcript_source "ensembl"; transcript_biotype "protein_coding"; exon_id "ENSRNOE00000135251"; exon_version "1";
17	ensembl	CDS	27041239	27041351	0	+	2	gene_id "ENSRNOG00000014165"; gene_version "9"; transcript_id "ENSRNOT00000089736"; transcript_version "3"; exon_number "2"; gene_name "Ssr1"; gene_source "ensembl"; gene_biotype "protein_coding"; transcript_name "Ssr1-204"; transcript_source "ensembl"; transcript_biotype "protein_coding"; protein_id "ENSRNOP00000070167"; protein_version "2";
17	ensembl	exon	27041239	27041351	0	+	.	gene_id "ENSRNOG00000014165"; gene_version "9"; transcript_id "ENSRNOT00000077994"; transcript_version "3"; exon_number "2"; gene_name "Ssr1"; gene_source "ensembl"; gene_biotype "protein_coding"; transcript_name "Ssr1-202"; transcript_source "ensembl"; transcript_biotype "protein_coding"; exon_id "ENSRNOE00000135251"; exon_version "1"; tag "Ensembl_canonical";
17	ensembl	CDS	27041239	27041351	0	+	2	gene_id "ENSRNOG00000014165"; gene_version "9"; transcript_id "ENSRNOT00000077994"; transcript_version "3"; exon_number "2"; gene_name "Ssr1"; gene_source "ensembl"; gene_biotype "protein_coding"; transcript_name "Ssr1-202"; transcript_source "ensembl"; transcript_biotype "protein_coding"; protein_id "ENSRNOP00000071334"; protein_version "3"; tag "Ensembl_canonical";
17	ENSEMBL114_rn	exon	27041239	27041351	85.3651972234534	+	.	gene_id "ENSRNOG00000014165"; transcript_id "ENSRNOG00000014165_tx_1"; exon_id "17_27041239_27041351_+"; exonnum "2"; txlen "1156";
17	ENSEMBL114_rn	exon	27041239	27041351	36.0541095805113	+	.	gene_id "ENSRNOG00000014165"; transcript_id "ENSRNOG00000014165_tx_2"; exon_id "17_27041239_27041351_+"; exonnum "2"; txlen "1141";
17	ensembl	exon	27043461	27043551	0	+	.	gene_id "ENSRNOG00000014165"; gene_version "9"; transcript_id "ENSRNOT00000109967"; transcript_version "2"; exon_number "3"; gene_name "Ssr1"; gene_source "ensembl"; gene_biotype "protein_coding"; transcript_name "Ssr1-205"; transcript_source "ensembl"; transcript_biotype "protein_coding"; exon_id "ENSRNOE00000135316"; exon_version "1";
17	ensembl	CDS	27043461	27043551	0	+	0	gene_id "ENSRNOG00000014165"; gene_version "9"; transcript_id "ENSRNOT00000109967"; transcript_version "2"; exon_number "3"; gene_name "Ssr1"; gene_source "ensembl"; gene_biotype "protein_coding"; transcript_name "Ssr1-205"; transcript_source "ensembl"; transcript_biotype "protein_coding"; protein_id "ENSRNOP00000083441"; protein_version "2";
17	ensembl	exon	27043461	27043551	0	+	.	gene_id "ENSRNOG00000014165"; gene_version "9"; transcript_id "ENSRNOT00000019040"; transcript_version "6"; exon_number "3"; gene_name "Ssr1"; gene_source "ensembl"; gene_biotype "protein_coding"; transcript_name "Ssr1-201"; transcript_source "ensembl"; transcript_biotype "protein_coding"; exon_id "ENSRNOE00000135316"; exon_version "1";
17	ensembl	CDS	27043461	27043551	0	+	0	gene_id "ENSRNOG00000014165"; gene_version "9"; transcript_id "ENSRNOT00000019040"; transcript_version "6"; exon_number "3"; gene_name "Ssr1"; gene_source "ensembl"; gene_biotype "protein_coding"; transcript_name "Ssr1-201"; transcript_source "ensembl"; transcript_biotype "protein_coding"; protein_id "ENSRNOP00000019040"; protein_version "4";
17	ensembl	exon	27043461	27043551	0	+	.	gene_id "ENSRNOG00000014165"; gene_version "9"; transcript_id "ENSRNOT00000084090"; transcript_version "3"; exon_number "3"; gene_name "Ssr1"; gene_source "ensembl"; gene_biotype "protein_coding"; transcript_name "Ssr1-203"; transcript_source "ensembl"; transcript_biotype "protein_coding"; exon_id "ENSRNOE00000135316"; exon_version "1";
17	ensembl	CDS	27043461	27043551	0	+	0	gene_id "ENSRNOG00000014165"; gene_version "9"; transcript_id "ENSRNOT00000084090"; transcript_version "3"; exon_number "3"; gene_name "Ssr1"; gene_source "ensembl"; gene_biotype "protein_coding"; transcript_name "Ssr1-203"; transcript_source "ensembl"; transcript_biotype "protein_coding"; protein_id "ENSRNOP00000070389"; protein_version "3";
17	ensembl	exon	27043461	27043551	0	+	.	gene_id "ENSRNOG00000014165"; gene_version "9"; transcript_id "ENSRNOT00000089736"; transcript_version "3"; exon_number "3"; gene_name "Ssr1"; gene_source "ensembl"; gene_biotype "protein_coding"; transcript_name "Ssr1-204"; transcript_source "ensembl"; transcript_biotype "protein_coding"; exon_id "ENSRNOE00000135316"; exon_version "1";
17	ensembl	CDS	27043461	27043551	0	+	0	gene_id "ENSRNOG00000014165"; gene_version "9"; transcript_id "ENSRNOT00000089736"; transcript_version "3"; exon_number "3"; gene_name "Ssr1"; gene_source "ensembl"; gene_biotype "protein_coding"; transcript_name "Ssr1-204"; transcript_source "ensembl"; transcript_biotype "protein_coding"; protein_id "ENSRNOP00000070167"; protein_version "2";
17	ensembl	exon	27043461	27043551	0	+	.	gene_id "ENSRNOG00000014165"; gene_version "9"; transcript_id "ENSRNOT00000077994"; transcript_version "3"; exon_number "3"; gene_name "Ssr1"; gene_source "ensembl"; gene_biotype "protein_coding"; transcript_name "Ssr1-202"; transcript_source "ensembl"; transcript_biotype "protein_coding"; exon_id "ENSRNOE00000135316"; exon_version "1"; tag "Ensembl_canonical";
17	ensembl	CDS	27043461	27043551	0	+	0	gene_id "ENSRNOG00000014165"; gene_version "9"; transcript_id "ENSRNOT00000077994"; transcript_version "3"; exon_number "3"; gene_name "Ssr1"; gene_source "ensembl"; gene_biotype "protein_coding"; transcript_name "Ssr1-202"; transcript_source "ensembl"; transcript_biotype "protein_coding"; protein_id "ENSRNOP00000071334"; protein_version "3"; tag "Ensembl_canonical";
17	ENSEMBL114_rn	exon	27043461	27043551	85.3651972234534	+	.	gene_id "ENSRNOG00000014165"; transcript_id "ENSRNOG00000014165_tx_1"; exon_id "17_27043461_27043551_+"; exonnum "3"; txlen "1156";
17	ENSEMBL114_rn	exon	27043461	27043551	36.0541095805113	+	.	gene_id "ENSRNOG00000014165"; transcript_id "ENSRNOG00000014165_tx_2"; exon_id "17_27043461_27043551_+"; exonnum "3"; txlen "1141";
17	ensembl	exon	27045242	27045504	0	+	.	gene_id "ENSRNOG00000014165"; gene_version "9"; transcript_id "ENSRNOT00000109967"; transcript_version "2"; exon_number "4"; gene_name "Ssr1"; gene_source "ensembl"; gene_biotype "protein_coding"; transcript_name "Ssr1-205"; transcript_source "ensembl"; transcript_biotype "protein_coding"; exon_id "ENSRNOE00000135365"; exon_version "1";
17	ensembl	CDS	27045242	27045504	0	+	2	gene_id "ENSRNOG00000014165"; gene_version "9"; transcript_id "ENSRNOT00000109967"; transcript_version "2"; exon_number "4"; gene_name "Ssr1"; gene_source "ensembl"; gene_biotype "protein_coding"; transcript_name "Ssr1-205"; transcript_source "ensembl"; transcript_biotype "protein_coding"; protein_id "ENSRNOP00000083441"; protein_version "2";
17	ensembl	exon	27045242	27045504	0	+	.	gene_id "ENSRNOG00000014165"; gene_version "9"; transcript_id "ENSRNOT00000019040"; transcript_version "6"; exon_number "4"; gene_name "Ssr1"; gene_source "ensembl"; gene_biotype "protein_coding"; transcript_name "Ssr1-201"; transcript_source "ensembl"; transcript_biotype "protein_coding"; exon_id "ENSRNOE00000135365"; exon_version "1";
17	ensembl	CDS	27045242	27045504	0	+	2	gene_id "ENSRNOG00000014165"; gene_version "9"; transcript_id "ENSRNOT00000019040"; transcript_version "6"; exon_number "4"; gene_name "Ssr1"; gene_source "ensembl"; gene_biotype "protein_coding"; transcript_name "Ssr1-201"; transcript_source "ensembl"; transcript_biotype "protein_coding"; protein_id "ENSRNOP00000019040"; protein_version "4";
17	ensembl	exon	27045242	27045504	0	+	.	gene_id "ENSRNOG00000014165"; gene_version "9"; transcript_id "ENSRNOT00000084090"; transcript_version "3"; exon_number "4"; gene_name "Ssr1"; gene_source "ensembl"; gene_biotype "protein_coding"; transcript_name "Ssr1-203"; transcript_source "ensembl"; transcript_biotype "protein_coding"; exon_id "ENSRNOE00000135365"; exon_version "1";
17	ensembl	CDS	27045242	27045504	0	+	2	gene_id "ENSRNOG00000014165"; gene_version "9"; transcript_id "ENSRNOT00000084090"; transcript_version "3"; exon_number "4"; gene_name "Ssr1"; gene_source "ensembl"; gene_biotype "protein_coding"; transcript_name "Ssr1-203"; transcript_source "ensembl"; transcript_biotype "protein_coding"; protein_id "ENSRNOP00000070389"; protein_version "3";
17	ensembl	exon	27045242	27045504	0	+	.	gene_id "ENSRNOG00000014165"; gene_version "9"; transcript_id "ENSRNOT00000089736"; transcript_version "3"; exon_number "4"; gene_name "Ssr1"; gene_source "ensembl"; gene_biotype "protein_coding"; transcript_name "Ssr1-204"; transcript_source "ensembl"; transcript_biotype "protein_coding"; exon_id "ENSRNOE00000135365"; exon_version "1";
17	ensembl	CDS	27045242	27045504	0	+	2	gene_id "ENSRNOG00000014165"; gene_version "9"; transcript_id "ENSRNOT00000089736"; transcript_version "3"; exon_number "4"; gene_name "Ssr1"; gene_source "ensembl"; gene_biotype "protein_coding"; transcript_name "Ssr1-204"; transcript_source "ensembl"; transcript_biotype "protein_coding"; protein_id "ENSRNOP00000070167"; protein_version "2";
17	ensembl	exon	27045242	27045504	0	+	.	gene_id "ENSRNOG00000014165"; gene_version "9"; transcript_id "ENSRNOT00000077994"; transcript_version "3"; exon_number "4"; gene_name "Ssr1"; gene_source "ensembl"; gene_biotype "protein_coding"; transcript_name "Ssr1-202"; transcript_source "ensembl"; transcript_biotype "protein_coding"; exon_id "ENSRNOE00000135365"; exon_version "1"; tag "Ensembl_canonical";
17	ensembl	CDS	27045242	27045504	0	+	2	gene_id "ENSRNOG00000014165"; gene_version "9"; transcript_id "ENSRNOT00000077994"; transcript_version "3"; exon_number "4"; gene_name "Ssr1"; gene_source "ensembl"; gene_biotype "protein_coding"; transcript_name "Ssr1-202"; transcript_source "ensembl"; transcript_biotype "protein_coding"; protein_id "ENSRNOP00000071334"; protein_version "3"; tag "Ensembl_canonical";
17	ENSEMBL114_rn	exon	27045242	27045504	85.3651972234534	+	.	gene_id "ENSRNOG00000014165"; transcript_id "ENSRNOG00000014165_tx_1"; exon_id "17_27045242_27045504_+"; exonnum "4"; txlen "1156";
17	ENSEMBL114_rn	exon	27045242	27045504	36.0541095805113	+	.	gene_id "ENSRNOG00000014165"; transcript_id "ENSRNOG00000014165_tx_2"; exon_id "17_27045242_27045504_+"; exonnum "4"; txlen "1141";
17	ensembl	exon	27047217	27047293	0	+	.	gene_id "ENSRNOG00000014165"; gene_version "9"; transcript_id "ENSRNOT00000109967"; transcript_version "2"; exon_number "5"; gene_name "Ssr1"; gene_source "ensembl"; gene_biotype "protein_coding"; transcript_name "Ssr1-205"; transcript_source "ensembl"; transcript_biotype "protein_coding"; exon_id "ENSRNOE00000266304"; exon_version "1";
17	ensembl	CDS	27047217	27047293	0	+	0	gene_id "ENSRNOG00000014165"; gene_version "9"; transcript_id "ENSRNOT00000109967"; transcript_version "2"; exon_number "5"; gene_name "Ssr1"; gene_source "ensembl"; gene_biotype "protein_coding"; transcript_name "Ssr1-205"; transcript_source "ensembl"; transcript_biotype "protein_coding"; protein_id "ENSRNOP00000083441"; protein_version "2";
17	ensembl	exon	27047217	27047293	0	+	.	gene_id "ENSRNOG00000014165"; gene_version "9"; transcript_id "ENSRNOT00000019040"; transcript_version "6"; exon_number "5"; gene_name "Ssr1"; gene_source "ensembl"; gene_biotype "protein_coding"; transcript_name "Ssr1-201"; transcript_source "ensembl"; transcript_biotype "protein_coding"; exon_id "ENSRNOE00000266304"; exon_version "1";
17	ensembl	CDS	27047217	27047293	0	+	0	gene_id "ENSRNOG00000014165"; gene_version "9"; transcript_id "ENSRNOT00000019040"; transcript_version "6"; exon_number "5"; gene_name "Ssr1"; gene_source "ensembl"; gene_biotype "protein_coding"; transcript_name "Ssr1-201"; transcript_source "ensembl"; transcript_biotype "protein_coding"; protein_id "ENSRNOP00000019040"; protein_version "4";
17	ensembl	exon	27047217	27047293	0	+	.	gene_id "ENSRNOG00000014165"; gene_version "9"; transcript_id "ENSRNOT00000084090"; transcript_version "3"; exon_number "5"; gene_name "Ssr1"; gene_source "ensembl"; gene_biotype "protein_coding"; transcript_name "Ssr1-203"; transcript_source "ensembl"; transcript_biotype "protein_coding"; exon_id "ENSRNOE00000266304"; exon_version "1";
17	ensembl	CDS	27047217	27047293	0	+	0	gene_id "ENSRNOG00000014165"; gene_version "9"; transcript_id "ENSRNOT00000084090"; transcript_version "3"; exon_number "5"; gene_name "Ssr1"; gene_source "ensembl"; gene_biotype "protein_coding"; transcript_name "Ssr1-203"; transcript_source "ensembl"; transcript_biotype "protein_coding"; protein_id "ENSRNOP00000070389"; protein_version "3";
17	ensembl	exon	27047217	27047293	0	+	.	gene_id "ENSRNOG00000014165"; gene_version "9"; transcript_id "ENSRNOT00000089736"; transcript_version "3"; exon_number "5"; gene_name "Ssr1"; gene_source "ensembl"; gene_biotype "protein_coding"; transcript_name "Ssr1-204"; transcript_source "ensembl"; transcript_biotype "protein_coding"; exon_id "ENSRNOE00000266304"; exon_version "1";
17	ensembl	CDS	27047217	27047293	0	+	0	gene_id "ENSRNOG00000014165"; gene_version "9"; transcript_id "ENSRNOT00000089736"; transcript_version "3"; exon_number "5"; gene_name "Ssr1"; gene_source "ensembl"; gene_biotype "protein_coding"; transcript_name "Ssr1-204"; transcript_source "ensembl"; transcript_biotype "protein_coding"; protein_id "ENSRNOP00000070167"; protein_version "2";
17	ensembl	exon	27047217	27047293	0	+	.	gene_id "ENSRNOG00000014165"; gene_version "9"; transcript_id "ENSRNOT00000077994"; transcript_version "3"; exon_number "5"; gene_name "Ssr1"; gene_source "ensembl"; gene_biotype "protein_coding"; transcript_name "Ssr1-202"; transcript_source "ensembl"; transcript_biotype "protein_coding"; exon_id "ENSRNOE00000266304"; exon_version "1"; tag "Ensembl_canonical";
17	ensembl	CDS	27047217	27047293	0	+	0	gene_id "ENSRNOG00000014165"; gene_version "9"; transcript_id "ENSRNOT00000077994"; transcript_version "3"; exon_number "5"; gene_name "Ssr1"; gene_source "ensembl"; gene_biotype "protein_coding"; transcript_name "Ssr1-202"; transcript_source "ensembl"; transcript_biotype "protein_coding"; protein_id "ENSRNOP00000071334"; protein_version "3"; tag "Ensembl_canonical";
17	ENSEMBL114_rn	exon	27047217	27047293	85.3651972234534	+	.	gene_id "ENSRNOG00000014165"; transcript_id "ENSRNOG00000014165_tx_1"; exon_id "17_27047217_27047293_+"; exonnum "5"; txlen "1156";
17	ENSEMBL114_rn	exon	27047217	27047293	36.0541095805113	+	.	gene_id "ENSRNOG00000014165"; transcript_id "ENSRNOG00000014165_tx_2"; exon_id "17_27047217_27047293_+"; exonnum "5"; txlen "1141";
17	ensembl	exon	27047324	27047363	0	+	.	gene_id "ENSRNOG00000014165"; gene_version "9"; transcript_id "ENSRNOT00000109967"; transcript_version "2"; exon_number "6"; gene_name "Ssr1"; gene_source "ensembl"; gene_biotype "protein_coding"; transcript_name "Ssr1-205"; transcript_source "ensembl"; transcript_biotype "protein_coding"; exon_id "ENSRNOE00000637104"; exon_version "1";
17	ensembl	CDS	27047324	27047363	0	+	1	gene_id "ENSRNOG00000014165"; gene_version "9"; transcript_id "ENSRNOT00000109967"; transcript_version "2"; exon_number "6"; gene_name "Ssr1"; gene_source "ensembl"; gene_biotype "protein_coding"; transcript_name "Ssr1-205"; transcript_source "ensembl"; transcript_biotype "protein_coding"; protein_id "ENSRNOP00000083441"; protein_version "2";
17	ensembl	exon	27047940	27048018	0	+	.	gene_id "ENSRNOG00000014165"; gene_version "9"; transcript_id "ENSRNOT00000019040"; transcript_version "6"; exon_number "6"; gene_name "Ssr1"; gene_source "ensembl"; gene_biotype "protein_coding"; transcript_name "Ssr1-201"; transcript_source "ensembl"; transcript_biotype "protein_coding"; exon_id "ENSRNOE00000135542"; exon_version "1";
17	ensembl	CDS	27047940	27048018	0	+	1	gene_id "ENSRNOG00000014165"; gene_version "9"; transcript_id "ENSRNOT00000019040"; transcript_version "6"; exon_number "6"; gene_name "Ssr1"; gene_source "ensembl"; gene_biotype "protein_coding"; transcript_name "Ssr1-201"; transcript_source "ensembl"; transcript_biotype "protein_coding"; protein_id "ENSRNOP00000019040"; protein_version "4";
17	ensembl	exon	27047940	27048018	0	+	.	gene_id "ENSRNOG00000014165"; gene_version "9"; transcript_id "ENSRNOT00000084090"; transcript_version "3"; exon_number "6"; gene_name "Ssr1"; gene_source "ensembl"; gene_biotype "protein_coding"; transcript_name "Ssr1-203"; transcript_source "ensembl"; transcript_biotype "protein_coding"; exon_id "ENSRNOE00000135542"; exon_version "1";
17	ensembl	CDS	27047940	27048018	0	+	1	gene_id "ENSRNOG00000014165"; gene_version "9"; transcript_id "ENSRNOT00000084090"; transcript_version "3"; exon_number "6"; gene_name "Ssr1"; gene_source "ensembl"; gene_biotype "protein_coding"; transcript_name "Ssr1-203"; transcript_source "ensembl"; transcript_biotype "protein_coding"; protein_id "ENSRNOP00000070389"; protein_version "3";
17	ensembl	exon	27047940	27048018	0	+	.	gene_id "ENSRNOG00000014165"; gene_version "9"; transcript_id "ENSRNOT00000089736"; transcript_version "3"; exon_number "6"; gene_name "Ssr1"; gene_source "ensembl"; gene_biotype "protein_coding"; transcript_name "Ssr1-204"; transcript_source "ensembl"; transcript_biotype "protein_coding"; exon_id "ENSRNOE00000135542"; exon_version "1";
17	ensembl	CDS	27047940	27048018	0	+	1	gene_id "ENSRNOG00000014165"; gene_version "9"; transcript_id "ENSRNOT00000089736"; transcript_version "3"; exon_number "6"; gene_name "Ssr1"; gene_source "ensembl"; gene_biotype "protein_coding"; transcript_name "Ssr1-204"; transcript_source "ensembl"; transcript_biotype "protein_coding"; protein_id "ENSRNOP00000070167"; protein_version "2";
17	ensembl	exon	27047940	27048018	0	+	.	gene_id "ENSRNOG00000014165"; gene_version "9"; transcript_id "ENSRNOT00000077994"; transcript_version "3"; exon_number "6"; gene_name "Ssr1"; gene_source "ensembl"; gene_biotype "protein_coding"; transcript_name "Ssr1-202"; transcript_source "ensembl"; transcript_biotype "protein_coding"; exon_id "ENSRNOE00000135542"; exon_version "1"; tag "Ensembl_canonical";
17	ensembl	CDS	27047940	27048018	0	+	1	gene_id "ENSRNOG00000014165"; gene_version "9"; transcript_id "ENSRNOT00000077994"; transcript_version "3"; exon_number "6"; gene_name "Ssr1"; gene_source "ensembl"; gene_biotype "protein_coding"; transcript_name "Ssr1-202"; transcript_source "ensembl"; transcript_biotype "protein_coding"; protein_id "ENSRNOP00000071334"; protein_version "3"; tag "Ensembl_canonical";
17	ENSEMBL114_rn	exon	27047940	27048018	85.3651972234534	+	.	gene_id "ENSRNOG00000014165"; transcript_id "ENSRNOG00000014165_tx_1"; exon_id "17_27047940_27048018_+"; exonnum "6"; txlen "1156";
17	ENSEMBL114_rn	exon	27047940	27048018	36.0541095805113	+	.	gene_id "ENSRNOG00000014165"; transcript_id "ENSRNOG00000014165_tx_2"; exon_id "17_27047940_27048018_+"; exonnum "6"; txlen "1141";
17	ensembl	exon	27049721	27049814	0	+	.	gene_id "ENSRNOG00000014165"; gene_version "9"; transcript_id "ENSRNOT00000109967"; transcript_version "2"; exon_number "7"; gene_name "Ssr1"; gene_source "ensembl"; gene_biotype "protein_coding"; transcript_name "Ssr1-205"; transcript_source "ensembl"; transcript_biotype "protein_coding"; exon_id "ENSRNOE00000135639"; exon_version "1";
17	ensembl	CDS	27049721	27049814	0	+	0	gene_id "ENSRNOG00000014165"; gene_version "9"; transcript_id "ENSRNOT00000109967"; transcript_version "2"; exon_number "7"; gene_name "Ssr1"; gene_source "ensembl"; gene_biotype "protein_coding"; transcript_name "Ssr1-205"; transcript_source "ensembl"; transcript_biotype "protein_coding"; protein_id "ENSRNOP00000083441"; protein_version "2";
17	ensembl	exon	27049721	27049814	0	+	.	gene_id "ENSRNOG00000014165"; gene_version "9"; transcript_id "ENSRNOT00000019040"; transcript_version "6"; exon_number "7"; gene_name "Ssr1"; gene_source "ensembl"; gene_biotype "protein_coding"; transcript_name "Ssr1-201"; transcript_source "ensembl"; transcript_biotype "protein_coding"; exon_id "ENSRNOE00000135639"; exon_version "1";
17	ensembl	CDS	27049721	27049814	0	+	0	gene_id "ENSRNOG00000014165"; gene_version "9"; transcript_id "ENSRNOT00000019040"; transcript_version "6"; exon_number "7"; gene_name "Ssr1"; gene_source "ensembl"; gene_biotype "protein_coding"; transcript_name "Ssr1-201"; transcript_source "ensembl"; transcript_biotype "protein_coding"; protein_id "ENSRNOP00000019040"; protein_version "4";
17	ensembl	exon	27049721	27049814	0	+	.	gene_id "ENSRNOG00000014165"; gene_version "9"; transcript_id "ENSRNOT00000084090"; transcript_version "3"; exon_number "7"; gene_name "Ssr1"; gene_source "ensembl"; gene_biotype "protein_coding"; transcript_name "Ssr1-203"; transcript_source "ensembl"; transcript_biotype "protein_coding"; exon_id "ENSRNOE00000135639"; exon_version "1";
17	ensembl	CDS	27049721	27049814	0	+	0	gene_id "ENSRNOG00000014165"; gene_version "9"; transcript_id "ENSRNOT00000084090"; transcript_version "3"; exon_number "7"; gene_name "Ssr1"; gene_source "ensembl"; gene_biotype "protein_coding"; transcript_name "Ssr1-203"; transcript_source "ensembl"; transcript_biotype "protein_coding"; protein_id "ENSRNOP00000070389"; protein_version "3";
17	ensembl	exon	27049721	27049814	0	+	.	gene_id "ENSRNOG00000014165"; gene_version "9"; transcript_id "ENSRNOT00000089736"; transcript_version "3"; exon_number "7"; gene_name "Ssr1"; gene_source "ensembl"; gene_biotype "protein_coding"; transcript_name "Ssr1-204"; transcript_source "ensembl"; transcript_biotype "protein_coding"; exon_id "ENSRNOE00000135639"; exon_version "1";
17	ensembl	CDS	27049721	27049814	0	+	0	gene_id "ENSRNOG00000014165"; gene_version "9"; transcript_id "ENSRNOT00000089736"; transcript_version "3"; exon_number "7"; gene_name "Ssr1"; gene_source "ensembl"; gene_biotype "protein_coding"; transcript_name "Ssr1-204"; transcript_source "ensembl"; transcript_biotype "protein_coding"; protein_id "ENSRNOP00000070167"; protein_version "2";
17	ensembl	exon	27049721	27049814	0	+	.	gene_id "ENSRNOG00000014165"; gene_version "9"; transcript_id "ENSRNOT00000077994"; transcript_version "3"; exon_number "7"; gene_name "Ssr1"; gene_source "ensembl"; gene_biotype "protein_coding"; transcript_name "Ssr1-202"; transcript_source "ensembl"; transcript_biotype "protein_coding"; exon_id "ENSRNOE00000135639"; exon_version "1"; tag "Ensembl_canonical";
17	ensembl	CDS	27049721	27049814	0	+	0	gene_id "ENSRNOG00000014165"; gene_version "9"; transcript_id "ENSRNOT00000077994"; transcript_version "3"; exon_number "7"; gene_name "Ssr1"; gene_source "ensembl"; gene_biotype "protein_coding"; transcript_name "Ssr1-202"; transcript_source "ensembl"; transcript_biotype "protein_coding"; protein_id "ENSRNOP00000071334"; protein_version "3"; tag "Ensembl_canonical";
17	ENSEMBL114_rn	exon	27049721	27049814	85.3651972234534	+	.	gene_id "ENSRNOG00000014165"; transcript_id "ENSRNOG00000014165_tx_1"; exon_id "17_27049721_27049814_+"; exonnum "7"; txlen "1156";
17	ENSEMBL114_rn	exon	27049721	27049814	36.0541095805113	+	.	gene_id "ENSRNOG00000014165"; transcript_id "ENSRNOG00000014165_tx_2"; exon_id "17_27049721_27049814_+"; exonnum "7"; txlen "1141";
17	ensembl	exon	27050078	27050092	0	+	.	gene_id "ENSRNOG00000014165"; gene_version "9"; transcript_id "ENSRNOT00000109967"; transcript_version "2"; exon_number "8"; gene_name "Ssr1"; gene_source "ensembl"; gene_biotype "protein_coding"; transcript_name "Ssr1-205"; transcript_source "ensembl"; transcript_biotype "protein_coding"; exon_id "ENSRNOE00000713859"; exon_version "1";
17	ensembl	CDS	27050078	27050092	0	+	2	gene_id "ENSRNOG00000014165"; gene_version "9"; transcript_id "ENSRNOT00000109967"; transcript_version "2"; exon_number "8"; gene_name "Ssr1"; gene_source "ensembl"; gene_biotype "protein_coding"; transcript_name "Ssr1-205"; transcript_source "ensembl"; transcript_biotype "protein_coding"; protein_id "ENSRNOP00000083441"; protein_version "2";
17	ensembl	exon	27050078	27050092	0	+	.	gene_id "ENSRNOG00000014165"; gene_version "9"; transcript_id "ENSRNOT00000019040"; transcript_version "6"; exon_number "8"; gene_name "Ssr1"; gene_source "ensembl"; gene_biotype "protein_coding"; transcript_name "Ssr1-201"; transcript_source "ensembl"; transcript_biotype "protein_coding"; exon_id "ENSRNOE00000713859"; exon_version "1";
17	ensembl	CDS	27050078	27050092	0	+	2	gene_id "ENSRNOG00000014165"; gene_version "9"; transcript_id "ENSRNOT00000019040"; transcript_version "6"; exon_number "8"; gene_name "Ssr1"; gene_source "ensembl"; gene_biotype "protein_coding"; transcript_name "Ssr1-201"; transcript_source "ensembl"; transcript_biotype "protein_coding"; protein_id "ENSRNOP00000019040"; protein_version "4";
17	ENSEMBL114_rn	exon	27050078	27050092	85.3651972234534	+	.	gene_id "ENSRNOG00000014165"; transcript_id "ENSRNOG00000014165_tx_1"; exon_id "17_27050078_27050092_+"; exonnum "8"; txlen "1156";
17	ensembl	exon	27050078	27050097	0	+	.	gene_id "ENSRNOG00000014165"; gene_version "9"; transcript_id "ENSRNOT00000077994"; transcript_version "3"; exon_number "8"; gene_name "Ssr1"; gene_source "ensembl"; gene_biotype "protein_coding"; transcript_name "Ssr1-202"; transcript_source "ensembl"; transcript_biotype "protein_coding"; exon_id "ENSRNOE00000605497"; exon_version "1"; tag "Ensembl_canonical";
17	ensembl	CDS	27050078	27050097	0	+	2	gene_id "ENSRNOG00000014165"; gene_version "9"; transcript_id "ENSRNOT00000077994"; transcript_version "3"; exon_number "8"; gene_name "Ssr1"; gene_source "ensembl"; gene_biotype "protein_coding"; transcript_name "Ssr1-202"; transcript_source "ensembl"; transcript_biotype "protein_coding"; protein_id "ENSRNOP00000071334"; protein_version "3"; tag "Ensembl_canonical";
17	ensembl	exon	27053590	27053653	0	+	.	gene_id "ENSRNOG00000014165"; gene_version "9"; transcript_id "ENSRNOT00000077994"; transcript_version "3"; exon_number "9"; gene_name "Ssr1"; gene_source "ensembl"; gene_biotype "protein_coding"; transcript_name "Ssr1-202"; transcript_source "ensembl"; transcript_biotype "protein_coding"; exon_id "ENSRNOE00000663854"; exon_version "1"; tag "Ensembl_canonical";
17	ensembl	CDS	27053590	27053653	0	+	0	gene_id "ENSRNOG00000014165"; gene_version "9"; transcript_id "ENSRNOT00000077994"; transcript_version "3"; exon_number "9"; gene_name "Ssr1"; gene_source "ensembl"; gene_biotype "protein_coding"; transcript_name "Ssr1-202"; transcript_source "ensembl"; transcript_biotype "protein_coding"; protein_id "ENSRNOP00000071334"; protein_version "3"; tag "Ensembl_canonical";
17	ENSEMBL114_rn	exon	27053590	27053653	85.3651972234534	+	.	gene_id "ENSRNOG00000014165"; transcript_id "ENSRNOG00000014165_tx_1"; exon_id "17_27053590_27053653_+"; exonnum "9"; txlen "1156";
17	ENSEMBL114_rn	exon	27053590	27053653	36.0541095805113	+	.	gene_id "ENSRNOG00000014165"; transcript_id "ENSRNOG00000014165_tx_2"; exon_id "17_27053590_27053653_+"; exonnum "8"; txlen "1141";
17	ensembl	CDS	27053590	27053654	0	+	2	gene_id "ENSRNOG00000014165"; gene_version "9"; transcript_id "ENSRNOT00000109967"; transcript_version "2"; exon_number "9"; gene_name "Ssr1"; gene_source "ensembl"; gene_biotype "protein_coding"; transcript_name "Ssr1-205"; transcript_source "ensembl"; transcript_biotype "protein_coding"; protein_id "ENSRNOP00000083441"; protein_version "2";
17	ensembl	CDS	27053590	27053654	0	+	2	gene_id "ENSRNOG00000014165"; gene_version "9"; transcript_id "ENSRNOT00000019040"; transcript_version "6"; exon_number "9"; gene_name "Ssr1"; gene_source "ensembl"; gene_biotype "protein_coding"; transcript_name "Ssr1-201"; transcript_source "ensembl"; transcript_biotype "protein_coding"; protein_id "ENSRNOP00000019040"; protein_version "4";
17	ensembl	CDS	27053590	27053654	0	+	2	gene_id "ENSRNOG00000014165"; gene_version "9"; transcript_id "ENSRNOT00000084090"; transcript_version "3"; exon_number "8"; gene_name "Ssr1"; gene_source "ensembl"; gene_biotype "protein_coding"; transcript_name "Ssr1-203"; transcript_source "ensembl"; transcript_biotype "protein_coding"; protein_id "ENSRNOP00000070389"; protein_version "3";
17	ensembl	exon	27053590	27053659	0	+	.	gene_id "ENSRNOG00000014165"; gene_version "9"; transcript_id "ENSRNOT00000084090"; transcript_version "3"; exon_number "8"; gene_name "Ssr1"; gene_source "ensembl"; gene_biotype "protein_coding"; transcript_name "Ssr1-203"; transcript_source "ensembl"; transcript_biotype "protein_coding"; exon_id "ENSRNOE00000770890"; exon_version "1";
17	ensembl	exon	27053590	27054658	0	+	.	gene_id "ENSRNOG00000014165"; gene_version "9"; transcript_id "ENSRNOT00000109967"; transcript_version "2"; exon_number "9"; gene_name "Ssr1"; gene_source "ensembl"; gene_biotype "protein_coding"; transcript_name "Ssr1-205"; transcript_source "ensembl"; transcript_biotype "protein_coding"; exon_id "ENSRNOE00000635413"; exon_version "2";
17	ensembl	exon	27053590	27054658	0	+	.	gene_id "ENSRNOG00000014165"; gene_version "9"; transcript_id "ENSRNOT00000019040"; transcript_version "6"; exon_number "9"; gene_name "Ssr1"; gene_source "ensembl"; gene_biotype "protein_coding"; transcript_name "Ssr1-201"; transcript_source "ensembl"; transcript_biotype "protein_coding"; exon_id "ENSRNOE00000635413"; exon_version "2";
17	ensembl	stop_codon	27053655	27053657	0	+	0	gene_id "ENSRNOG00000014165"; gene_version "9"; transcript_id "ENSRNOT00000109967"; transcript_version "2"; exon_number "9"; gene_name "Ssr1"; gene_source "ensembl"; gene_biotype "protein_coding"; transcript_name "Ssr1-205"; transcript_source "ensembl"; transcript_biotype "protein_coding";
17	ensembl	stop_codon	27053655	27053657	0	+	0	gene_id "ENSRNOG00000014165"; gene_version "9"; transcript_id "ENSRNOT00000019040"; transcript_version "6"; exon_number "9"; gene_name "Ssr1"; gene_source "ensembl"; gene_biotype "protein_coding"; transcript_name "Ssr1-201"; transcript_source "ensembl"; transcript_biotype "protein_coding";
17	ensembl	stop_codon	27053655	27053657	0	+	0	gene_id "ENSRNOG00000014165"; gene_version "9"; transcript_id "ENSRNOT00000084090"; transcript_version "3"; exon_number "8"; gene_name "Ssr1"; gene_source "ensembl"; gene_biotype "protein_coding"; transcript_name "Ssr1-203"; transcript_source "ensembl"; transcript_biotype "protein_coding";
17	ensembl	three_prime_utr	27053658	27053659	0	+	.	gene_id "ENSRNOG00000014165"; gene_version "9"; transcript_id "ENSRNOT00000084090"; transcript_version "3"; gene_name "Ssr1"; gene_source "ensembl"; gene_biotype "protein_coding"; transcript_name "Ssr1-203"; transcript_source "ensembl"; transcript_biotype "protein_coding";
17	ensembl	three_prime_utr	27053658	27054658	0	+	.	gene_id "ENSRNOG00000014165"; gene_version "9"; transcript_id "ENSRNOT00000109967"; transcript_version "2"; gene_name "Ssr1"; gene_source "ensembl"; gene_biotype "protein_coding"; transcript_name "Ssr1-205"; transcript_source "ensembl"; transcript_biotype "protein_coding";
17	ensembl	three_prime_utr	27053658	27054658	0	+	.	gene_id "ENSRNOG00000014165"; gene_version "9"; transcript_id "ENSRNOT00000019040"; transcript_version "6"; gene_name "Ssr1"; gene_source "ensembl"; gene_biotype "protein_coding"; transcript_name "Ssr1-201"; transcript_source "ensembl"; transcript_biotype "protein_coding";
17	ensembl	exon	27054379	27055845	0	+	.	gene_id "ENSRNOG00000014165"; gene_version "9"; transcript_id "ENSRNOT00000084090"; transcript_version "3"; exon_number "9"; gene_name "Ssr1"; gene_source "ensembl"; gene_biotype "protein_coding"; transcript_name "Ssr1-203"; transcript_source "ensembl"; transcript_biotype "protein_coding"; exon_id "ENSRNOE00000661440"; exon_version "2";
17	ensembl	three_prime_utr	27054379	27055845	0	+	.	gene_id "ENSRNOG00000014165"; gene_version "9"; transcript_id "ENSRNOT00000084090"; transcript_version "3"; gene_name "Ssr1"; gene_source "ensembl"; gene_biotype "protein_coding"; transcript_name "Ssr1-203"; transcript_source "ensembl"; transcript_biotype "protein_coding";
17	ensembl	CDS	27066580	27066740	0	+	2	gene_id "ENSRNOG00000014165"; gene_version "9"; transcript_id "ENSRNOT00000089736"; transcript_version "3"; exon_number "8"; gene_name "Ssr1"; gene_source "ensembl"; gene_biotype "protein_coding"; transcript_name "Ssr1-204"; transcript_source "ensembl"; transcript_biotype "protein_coding"; protein_id "ENSRNOP00000070167"; protein_version "2";
17	ensembl	CDS	27066580	27066740	0	+	2	gene_id "ENSRNOG00000014165"; gene_version "9"; transcript_id "ENSRNOT00000077994"; transcript_version "3"; exon_number "10"; gene_name "Ssr1"; gene_source "ensembl"; gene_biotype "protein_coding"; transcript_name "Ssr1-202"; transcript_source "ensembl"; transcript_biotype "protein_coding"; protein_id "ENSRNOP00000071334"; protein_version "3"; tag "Ensembl_canonical";
17	ensembl	exon	27066580	27066747	0	+	.	gene_id "ENSRNOG00000014165"; gene_version "9"; transcript_id "ENSRNOT00000089736"; transcript_version "3"; exon_number "8"; gene_name "Ssr1"; gene_source "ensembl"; gene_biotype "protein_coding"; transcript_name "Ssr1-204"; transcript_source "ensembl"; transcript_biotype "protein_coding"; exon_id "ENSRNOE00000615602"; exon_version "1";
17	sraer114_mid	exon	27066580	27066774	85.3651972234534	+	.	gene_id "ENSRNOG00000014165"; transcript_id "ENSRNOG00000014165_tx_1"; exon_id "17_27066580_27066774_+"; exonnum "10"; txlen "1156";
17	sraer114_mid	exon	27066580	27066774	36.0541095805113	+	.	gene_id "ENSRNOG00000014165"; transcript_id "ENSRNOG00000014165_tx_2"; exon_id "17_27066580_27066774_+"; exonnum "9"; txlen "1141";
17	ensembl	exon	27066580	27067348	0	+	.	gene_id "ENSRNOG00000014165"; gene_version "9"; transcript_id "ENSRNOT00000077994"; transcript_version "3"; exon_number "10"; gene_name "Ssr1"; gene_source "ensembl"; gene_biotype "protein_coding"; transcript_name "Ssr1-202"; transcript_source "ensembl"; transcript_biotype "protein_coding"; exon_id "ENSRNOE00000615112"; exon_version "2"; tag "Ensembl_canonical";
17	ensembl	stop_codon	27066741	27066743	0	+	0	gene_id "ENSRNOG00000014165"; gene_version "9"; transcript_id "ENSRNOT00000089736"; transcript_version "3"; exon_number "8"; gene_name "Ssr1"; gene_source "ensembl"; gene_biotype "protein_coding"; transcript_name "Ssr1-204"; transcript_source "ensembl"; transcript_biotype "protein_coding";
17	ensembl	stop_codon	27066741	27066743	0	+	0	gene_id "ENSRNOG00000014165"; gene_version "9"; transcript_id "ENSRNOT00000077994"; transcript_version "3"; exon_number "10"; gene_name "Ssr1"; gene_source "ensembl"; gene_biotype "protein_coding"; transcript_name "Ssr1-202"; transcript_source "ensembl"; transcript_biotype "protein_coding"; tag "Ensembl_canonical";
17	ensembl	three_prime_utr	27066744	27066747	0	+	.	gene_id "ENSRNOG00000014165"; gene_version "9"; transcript_id "ENSRNOT00000089736"; transcript_version "3"; gene_name "Ssr1"; gene_source "ensembl"; gene_biotype "protein_coding"; transcript_name "Ssr1-204"; transcript_source "ensembl"; transcript_biotype "protein_coding";
17	ensembl	three_prime_utr	27066744	27067348	0	+	.	gene_id "ENSRNOG00000014165"; gene_version "9"; transcript_id "ENSRNOT00000077994"; transcript_version "3"; gene_name "Ssr1"; gene_source "ensembl"; gene_biotype "protein_coding"; transcript_name "Ssr1-202"; transcript_source "ensembl"; transcript_biotype "protein_coding"; tag "Ensembl_canonical";
17	sraer114_es	exon	27077625	27077823	0.0105271749116869	+	.	gene_id "sraer114_gene_22678"; transcript_id "sraer114_gene_22678_tx_2"; exon_id "17_27077625_27077823_+"; exonnum "1"; txlen "543";
17	sraer114_ss	exon	27082451	27082794	0.0105271749116869	+	.	gene_id "sraer114_gene_22678"; transcript_id "sraer114_gene_22678_tx_2"; exon_id "17_27082451_27082794_+"; exonnum "2"; txlen "543";
17	sraer114_es	exon	27094916	27095132	4.3249534307587	+	.	gene_id "sraer114_gene_10044"; transcript_id "sraer114_gene_10044_tx_1"; exon_id "17_27094916_27095132_+"; exonnum "1"; txlen "674";
17	sraer114_es	exon	27094916	27095132	1.75250996013941	+	.	gene_id "sraer114_gene_10044"; transcript_id "sraer114_gene_10044_tx_2"; exon_id "17_27094916_27095132_+"; exonnum "1"; txlen "608";
17	sraer114_mid	exon	27096264	27096476	4.3249534307587	+	.	gene_id "sraer114_gene_10044"; transcript_id "sraer114_gene_10044_tx_1"; exon_id "17_27096264_27096476_+"; exonnum "2"; txlen "674";
17	sraer114_mid	exon	27096330	27096476	1.75250996013941	+	.	gene_id "sraer114_gene_10044"; transcript_id "sraer114_gene_10044_tx_2"; exon_id "17_27096330_27096476_+"; exonnum "2"; txlen "608";
17	sraer114_ss	exon	27096614	27096857	4.3249534307587	+	.	gene_id "sraer114_gene_10044"; transcript_id "sraer114_gene_10044_tx_1"; exon_id "17_27096614_27096857_+"; exonnum "3"; txlen "674";
17	sraer114_ss	exon	27096614	27096857	1.75250996013941	+	.	gene_id "sraer114_gene_10044"; transcript_id "sraer114_gene_10044_tx_2"; exon_id "17_27096614_27096857_+"; exonnum "3"; txlen "608";
17	sraer114_es	exon	27135973	27136228	0.415277815248362	+	.	gene_id "sraer114_gene_10044"; transcript_id "sraer114_gene_10044_tx_4"; exon_id "17_27135973_27136228_+"; exonnum "1"; txlen "674";
17	sraer114_es	exon	27139118	27139243	1.29097328954243	+	.	gene_id "sraer114_gene_10044"; transcript_id "sraer114_gene_10044_tx_3"; exon_id "17_27139118_27139243_+"; exonnum "1"; txlen "544";
17	sraer114_ss	exon	27140361	27140778	1.29097328954243	+	.	gene_id "sraer114_gene_10044"; transcript_id "sraer114_gene_10044_tx_3"; exon_id "17_27140361_27140778_+"; exonnum "2"; txlen "544";
17	sraer114_ss	exon	27140361	27140778	0.415277815248362	+	.	gene_id "sraer114_gene_10044"; transcript_id "sraer114_gene_10044_tx_4"; exon_id "17_27140361_27140778_+"; exonnum "2"; txlen "674";
17	sraer114_es	exon	27271867	27271922	0.551884969036236	+	.	gene_id "sraer114_gene_2572"; transcript_id "sraer114_gene_2572_tx_2"; exon_id "17_27271867_27271922_+"; exonnum "1"; txlen "597";
17	sraer114_es	exon	27271867	27271922	0.0696769921490915	+	.	gene_id "sraer114_gene_2572"; transcript_id "sraer114_gene_2572_tx_3"; exon_id "17_27271867_27271922_+"; exonnum "1"; txlen "666";
17	sraer114_mid	exon	27272006	27272123	0.551884969036236	+	.	gene_id "sraer114_gene_2572"; transcript_id "sraer114_gene_2572_tx_2"; exon_id "17_27272006_27272123_+"; exonnum "2"; txlen "597";
17	sraer114_mid	exon	27272006	27272123	0.0696769921490915	+	.	gene_id "sraer114_gene_2572"; transcript_id "sraer114_gene_2572_tx_3"; exon_id "17_27272006_27272123_+"; exonnum "2"; txlen "666";
17	sraer114_mid	exon	27274572	27274633	0.551884969036236	+	.	gene_id "sraer114_gene_2572"; transcript_id "sraer114_gene_2572_tx_2"; exon_id "17_27274572_27274633_+"; exonnum "3"; txlen "597";
17	sraer114_mid	exon	27274572	27274702	0.0696769921490915	+	.	gene_id "sraer114_gene_2572"; transcript_id "sraer114_gene_2572_tx_3"; exon_id "17_27274572_27274702_+"; exonnum "3"; txlen "666";
17	sraer114_ss	exon	27278132	27278492	0.551884969036236	+	.	gene_id "sraer114_gene_2572"; transcript_id "sraer114_gene_2572_tx_2"; exon_id "17_27278132_27278492_+"; exonnum "4"; txlen "597";
17	sraer114_ss	exon	27278132	27278492	0.0696769921490915	+	.	gene_id "sraer114_gene_2572"; transcript_id "sraer114_gene_2572_tx_3"; exon_id "17_27278132_27278492_+"; exonnum "4"; txlen "666";
17	sraer114_mid	exon	27279670	27279999	0.888643049208416	+	.	gene_id "sraer114_gene_10045"; transcript_id "sraer114_gene_10045_tx_1"; exon_id "17_27279670_27279999_+"; exonnum "1"; txlen "1118";
17	sraer114_ss	exon	27280206	27280993	0.888643049208416	+	.	gene_id "sraer114_gene_10045"; transcript_id "sraer114_gene_10045_tx_1"; exon_id "17_27280206_27280993_+"; exonnum "2"; txlen "1118";
17	sraer114_es	exon	27315832	27315892	0.00659454343327113	+	.	gene_id "sraer114_gene_7219"; transcript_id "sraer114_gene_7219_tx_8"; exon_id "17_27315832_27315892_+"; exonnum "1"; txlen "821";
17	sraer114_mid	exon	27316253	27316383	0.00659454343327113	+	.	gene_id "sraer114_gene_7219"; transcript_id "sraer114_gene_7219_tx_8"; exon_id "17_27316253_27316383_+"; exonnum "2"; txlen "821";
17	sraer114_es	exon	27319196	27319313	0.128669199445657	+	.	gene_id "sraer114_gene_7219"; transcript_id "sraer114_gene_7219_tx_6"; exon_id "17_27319196_27319313_+"; exonnum "1"; txlen "747";
17	sraer114_es	exon	27336349	27336468	0.111774796433368	+	.	gene_id "sraer114_gene_7219"; transcript_id "sraer114_gene_7219_tx_7"; exon_id "17_27336349_27336468_+"; exonnum "1"; txlen "749";
17	sraer114_es	exon	27338068	27338430	1.79387931168348	+	.	gene_id "sraer114_gene_7219"; transcript_id "sraer114_gene_7219_tx_2"; exon_id "17_27338068_27338430_+"; exonnum "1"; txlen "643";
17	sraer114_ss	exon	27339257	27339536	1.79387931168348	+	.	gene_id "sraer114_gene_7219"; transcript_id "sraer114_gene_7219_tx_2"; exon_id "17_27339257_27339536_+"; exonnum "2"; txlen "643";
17	sraer114_mid	exon	27354232	27354434	0.128669199445657	+	.	gene_id "sraer114_gene_7219"; transcript_id "sraer114_gene_7219_tx_6"; exon_id "17_27354232_27354434_+"; exonnum "2"; txlen "747";
17	sraer114_mid	exon	27354232	27354434	0.111774796433368	+	.	gene_id "sraer114_gene_7219"; transcript_id "sraer114_gene_7219_tx_7"; exon_id "17_27354232_27354434_+"; exonnum "2"; txlen "749";
17	sraer114_mid	exon	27354232	27354434	0.00659454343327113	+	.	gene_id "sraer114_gene_7219"; transcript_id "sraer114_gene_7219_tx_8"; exon_id "17_27354232_27354434_+"; exonnum "3"; txlen "821";
17	sraer114_es	exon	27359692	27359839	0.726510129711733	+	.	gene_id "sraer114_gene_7219"; transcript_id "sraer114_gene_7219_tx_3"; exon_id "17_27359692_27359839_+"; exonnum "1"; txlen "574";
17	sraer114_es	exon	27367475	27367589	0.53941413092382	+	.	gene_id "sraer114_gene_7219"; transcript_id "sraer114_gene_7219_tx_4"; exon_id "17_27367475_27367589_+"; exonnum "1"; txlen "541";
17	sraer114_es	exon	27367615	27367696	0.471778837647993	+	.	gene_id "sraer114_gene_7219"; transcript_id "sraer114_gene_7219_tx_5"; exon_id "17_27367615_27367696_+"; exonnum "1"; txlen "508";
17	sraer114_es	exon	27383791	27384014	1.87047636217263	+	.	gene_id "sraer114_gene_7219"; transcript_id "sraer114_gene_7219_tx_1"; exon_id "17_27383791_27384014_+"; exonnum "1"; txlen "650";
17	sraer114_mid	exon	27391038	27391463	1.87047636217263	+	.	gene_id "sraer114_gene_7219"; transcript_id "sraer114_gene_7219_tx_1"; exon_id "17_27391038_27391463_+"; exonnum "2"; txlen "650";
17	sraer114_mid	exon	27391038	27391463	0.726510129711733	+	.	gene_id "sraer114_gene_7219"; transcript_id "sraer114_gene_7219_tx_3"; exon_id "17_27391038_27391463_+"; exonnum "2"; txlen "574";
17	sraer114_mid	exon	27391038	27391463	0.53941413092382	+	.	gene_id "sraer114_gene_7219"; transcript_id "sraer114_gene_7219_tx_4"; exon_id "17_27391038_27391463_+"; exonnum "2"; txlen "541";
17	sraer114_mid	exon	27391038	27391463	0.471778837647993	+	.	gene_id "sraer114_gene_7219"; transcript_id "sraer114_gene_7219_tx_5"; exon_id "17_27391038_27391463_+"; exonnum "2"; txlen "508";
17	sraer114_mid	exon	27391038	27391463	0.128669199445657	+	.	gene_id "sraer114_gene_7219"; transcript_id "sraer114_gene_7219_tx_6"; exon_id "17_27391038_27391463_+"; exonnum "3"; txlen "747";
17	sraer114_mid	exon	27391038	27391463	0.111774796433368	+	.	gene_id "sraer114_gene_7219"; transcript_id "sraer114_gene_7219_tx_7"; exon_id "17_27391038_27391463_+"; exonnum "3"; txlen "749";
17	sraer114_mid	exon	27391038	27391463	0.00659454343327113	+	.	gene_id "sraer114_gene_7219"; transcript_id "sraer114_gene_7219_tx_8"; exon_id "17_27391038_27391463_+"; exonnum "4"; txlen "821";
17	ensembl	exon	27487688	27487757	0	+	.	gene_id "ENSRNOG00000074357"; gene_version "1"; transcript_id "ENSRNOT00000153996"; transcript_version "1"; exon_number "1"; gene_source "ensembl"; gene_biotype "lncRNA"; transcript_source "ensembl"; transcript_biotype "lncRNA"; exon_id "ENSRNOE00000698589"; exon_version "1"; tag "Ensembl_canonical";
17	ENSEMBL114_rn	exon	27487688	27487757	0.0343474634232145	+	.	gene_id "ENSRNOG00000074357"; transcript_id "ENSRNOG00000074357_tx_10"; exon_id "17_27487688_27487757_+"; exonnum "1"; txlen "1007";
17	ENSEMBL114_rn	exon	27487688	27487757	0.0343474634232145	+	.	gene_id "ENSRNOG00000074357"; transcript_id "ENSRNOG00000074357_tx_11"; exon_id "17_27487688_27487757_+"; exonnum "1"; txlen "632";
17	ENSEMBL114_rn	exon	27487688	27487757	0.0304262502550186	+	.	gene_id "ENSRNOG00000074357"; transcript_id "ENSRNOG00000074357_tx_13"; exon_id "17_27487688_27487757_+"; exonnum "1"; txlen "828";
17	ENSEMBL114_rn	exon	27487688	27487757	0.0249402465722847	+	.	gene_id "ENSRNOG00000074357"; transcript_id "ENSRNOG00000074357_tx_14"; exon_id "17_27487688_27487757_+"; exonnum "1"; txlen "926";
17	ENSEMBL114_rn	exon	27487688	27487757	0.0188286381335011	+	.	gene_id "ENSRNOG00000074357"; transcript_id "ENSRNOG00000074357_tx_17"; exon_id "17_27487688_27487757_+"; exonnum "1"; txlen "605";
17	ensembl	gene	27487688	27514251	0	+	.	gene_id "ENSRNOG00000074357"; gene_version "1"; gene_source "ensembl"; gene_biotype "lncRNA";
17	ensembl	transcript	27487688	27514251	0	+	.	gene_id "ENSRNOG00000074357"; gene_version "1"; transcript_id "ENSRNOT00000153996"; transcript_version "1"; gene_source "ensembl"; gene_biotype "lncRNA"; transcript_source "ensembl"; transcript_biotype "lncRNA"; tag "Ensembl_canonical";
17	sraer114_mid	exon	27499415	27499550	0.152611530346465	+	.	gene_id "ENSRNOG00000074357"; transcript_id "ENSRNOG00000074357_tx_1"; exon_id "17_27499415_27499550_+"; exonnum "1"; txlen "698";
17	sraer114_mid	exon	27499415	27499550	0.0188286381335011	+	.	gene_id "ENSRNOG00000074357"; transcript_id "ENSRNOG00000074357_tx_15"; exon_id "17_27499415_27499550_+"; exonnum "1"; txlen "671";
17	sraer114_mid	exon	27499415	27499550	0.144054973690469	+	.	gene_id "ENSRNOG00000074357"; transcript_id "ENSRNOG00000074357_tx_3"; exon_id "17_27499415_27499550_+"; exonnum "1"; txlen "1073";
17	sraer114_mid	exon	27499415	27499550	0.0912216804075499	+	.	gene_id "ENSRNOG00000074357"; transcript_id "ENSRNOG00000074357_tx_5"; exon_id "17_27499415_27499550_+"; exonnum "1"; txlen "992";
17	sraer114_mid	exon	27499415	27499550	0.0800714671286254	+	.	gene_id "ENSRNOG00000074357"; transcript_id "ENSRNOG00000074357_tx_7"; exon_id "17_27499415_27499550_+"; exonnum "1"; txlen "894";
17	sraer114_es	exon	27504485	27504546	0.0188286381335011	+	.	gene_id "ENSRNOG00000074357"; transcript_id "ENSRNOG00000074357_tx_16"; exon_id "17_27504485_27504546_+"; exonnum "1"; txlen "597";
17	sraer114_es	exon	27504485	27504546	0.0109187403756763	+	.	gene_id "ENSRNOG00000074357"; transcript_id "ENSRNOG00000074357_tx_19"; exon_id "17_27504485_27504546_+"; exonnum "1"; txlen "744";
17	sraer114_es	exon	27504485	27504546	0.152611530346465	+	.	gene_id "ENSRNOG00000074357"; transcript_id "ENSRNOG00000074357_tx_2"; exon_id "17_27504485_27504546_+"; exonnum "1"; txlen "624";
17	sraer114_es	exon	27504485	27504546	0.0109187403756763	+	.	gene_id "ENSRNOG00000074357"; transcript_id "ENSRNOG00000074357_tx_20"; exon_id "17_27504485_27504546_+"; exonnum "1"; txlen "940";
17	sraer114_es	exon	27504485	27504546	0.135973449774006	+	.	gene_id "ENSRNOG00000074357"; transcript_id "ENSRNOG00000074357_tx_4"; exon_id "17_27504485_27504546_+"; exonnum "1"; txlen "999";
17	sraer114_es	exon	27504485	27504546	0.0877581701576371	+	.	gene_id "ENSRNOG00000074357"; transcript_id "ENSRNOG00000074357_tx_6"; exon_id "17_27504485_27504546_+"; exonnum "1"; txlen "918";
17	sraer114_es	exon	27504485	27504546	0.0800714671286254	+	.	gene_id "ENSRNOG00000074357"; transcript_id "ENSRNOG00000074357_tx_8"; exon_id "17_27504485_27504546_+"; exonnum "1"; txlen "820";
17	sraer114_mid	exon	27506221	27506340	0.0188286381335011	+	.	gene_id "ENSRNOG00000074357"; transcript_id "ENSRNOG00000074357_tx_18"; exon_id "17_27506221_27506340_+"; exonnum "1"; txlen "655";
17	sraer114_mid	exon	27506221	27506340	0.0109187403756763	+	.	gene_id "ENSRNOG00000074357"; transcript_id "ENSRNOG00000074357_tx_19"; exon_id "17_27506221_27506340_+"; exonnum "2"; txlen "744";
17	sraer114_mid	exon	27506221	27506340	0.0109187403756763	+	.	gene_id "ENSRNOG00000074357"; transcript_id "ENSRNOG00000074357_tx_20"; exon_id "17_27506221_27506340_+"; exonnum "2"; txlen "940";
17	sraer114_mid	exon	27512797	27513036	0.152611530346465	+	.	gene_id "ENSRNOG00000074357"; transcript_id "ENSRNOG00000074357_tx_1"; exon_id "17_27512797_27513036_+"; exonnum "2"; txlen "698";
17	sraer114_mid	exon	27512797	27513036	0.0343474634232145	+	.	gene_id "ENSRNOG00000074357"; transcript_id "ENSRNOG00000074357_tx_10"; exon_id "17_27512797_27513036_+"; exonnum "2"; txlen "1007";
17	sraer114_mid	exon	27512797	27513036	0.0343474634232145	+	.	gene_id "ENSRNOG00000074357"; transcript_id "ENSRNOG00000074357_tx_11"; exon_id "17_27512797_27513036_+"; exonnum "2"; txlen "632";
17	sraer114_mid	exon	27512797	27513036	0.0304262502550186	+	.	gene_id "ENSRNOG00000074357"; transcript_id "ENSRNOG00000074357_tx_13"; exon_id "17_27512797_27513036_+"; exonnum "2"; txlen "828";
17	sraer114_mid	exon	27512797	27513036	0.0249402465722847	+	.	gene_id "ENSRNOG00000074357"; transcript_id "ENSRNOG00000074357_tx_14"; exon_id "17_27512797_27513036_+"; exonnum "2"; txlen "926";
17	sraer114_mid	exon	27512797	27513036	0.0188286381335011	+	.	gene_id "ENSRNOG00000074357"; transcript_id "ENSRNOG00000074357_tx_15"; exon_id "17_27512797_27513036_+"; exonnum "2"; txlen "671";
17	sraer114_mid	exon	27512797	27513036	0.0188286381335011	+	.	gene_id "ENSRNOG00000074357"; transcript_id "ENSRNOG00000074357_tx_16"; exon_id "17_27512797_27513036_+"; exonnum "2"; txlen "597";
17	sraer114_mid	exon	27512797	27513036	0.0188286381335011	+	.	gene_id "ENSRNOG00000074357"; transcript_id "ENSRNOG00000074357_tx_17"; exon_id "17_27512797_27513036_+"; exonnum "2"; txlen "605";
17	sraer114_mid	exon	27512797	27513036	0.0188286381335011	+	.	gene_id "ENSRNOG00000074357"; transcript_id "ENSRNOG00000074357_tx_18"; exon_id "17_27512797_27513036_+"; exonnum "2"; txlen "655";
17	sraer114_mid	exon	27512797	27513036	0.0109187403756763	+	.	gene_id "ENSRNOG00000074357"; transcript_id "ENSRNOG00000074357_tx_19"; exon_id "17_27512797_27513036_+"; exonnum "3"; txlen "744";
17	sraer114_mid	exon	27512797	27513036	0.152611530346465	+	.	gene_id "ENSRNOG00000074357"; transcript_id "ENSRNOG00000074357_tx_2"; exon_id "17_27512797_27513036_+"; exonnum "2"; txlen "624";
17	sraer114_mid	exon	27512797	27513036	0.0109187403756763	+	.	gene_id "ENSRNOG00000074357"; transcript_id "ENSRNOG00000074357_tx_20"; exon_id "17_27512797_27513036_+"; exonnum "3"; txlen "940";
17	sraer114_mid	exon	27512797	27513036	0.144054973690469	+	.	gene_id "ENSRNOG00000074357"; transcript_id "ENSRNOG00000074357_tx_3"; exon_id "17_27512797_27513036_+"; exonnum "2"; txlen "1073";
17	sraer114_mid	exon	27512797	27513036	0.135973449774006	+	.	gene_id "ENSRNOG00000074357"; transcript_id "ENSRNOG00000074357_tx_4"; exon_id "17_27512797_27513036_+"; exonnum "2"; txlen "999";
17	sraer114_mid	exon	27512797	27513036	0.0912216804075499	+	.	gene_id "ENSRNOG00000074357"; transcript_id "ENSRNOG00000074357_tx_5"; exon_id "17_27512797_27513036_+"; exonnum "2"; txlen "992";
17	sraer114_mid	exon	27512797	27513036	0.0877581701576371	+	.	gene_id "ENSRNOG00000074357"; transcript_id "ENSRNOG00000074357_tx_6"; exon_id "17_27512797_27513036_+"; exonnum "2"; txlen "918";
17	sraer114_mid	exon	27512797	27513036	0.0800714671286254	+	.	gene_id "ENSRNOG00000074357"; transcript_id "ENSRNOG00000074357_tx_7"; exon_id "17_27512797_27513036_+"; exonnum "2"; txlen "894";
17	sraer114_mid	exon	27512797	27513036	0.0800714671286254	+	.	gene_id "ENSRNOG00000074357"; transcript_id "ENSRNOG00000074357_tx_8"; exon_id "17_27512797_27513036_+"; exonnum "2"; txlen "820";
17	ensembl	exon	27512797	27514251	0	+	.	gene_id "ENSRNOG00000074357"; gene_version "1"; transcript_id "ENSRNOT00000153996"; transcript_version "1"; exon_number "2"; gene_source "ensembl"; gene_biotype "lncRNA"; transcript_source "ensembl"; transcript_biotype "lncRNA"; exon_id "ENSRNOE00000816753"; exon_version "1"; tag "Ensembl_canonical";
17	sraer114_mid	exon	27513360	27513440	0.152611530346465	+	.	gene_id "ENSRNOG00000074357"; transcript_id "ENSRNOG00000074357_tx_1"; exon_id "17_27513360_27513440_+"; exonnum "3"; txlen "698";
17	sraer114_mid	exon	27513360	27513440	0.0343474634232145	+	.	gene_id "ENSRNOG00000074357"; transcript_id "ENSRNOG00000074357_tx_10"; exon_id "17_27513360_27513440_+"; exonnum "3"; txlen "1007";
17	sraer114_mid	exon	27513360	27513440	0.0343474634232145	+	.	gene_id "ENSRNOG00000074357"; transcript_id "ENSRNOG00000074357_tx_11"; exon_id "17_27513360_27513440_+"; exonnum "3"; txlen "632";
17	sraer114_mid	exon	27513360	27513440	0.0304262502550186	+	.	gene_id "ENSRNOG00000074357"; transcript_id "ENSRNOG00000074357_tx_13"; exon_id "17_27513360_27513440_+"; exonnum "3"; txlen "828";
17	sraer114_mid	exon	27513360	27513440	0.0188286381335011	+	.	gene_id "ENSRNOG00000074357"; transcript_id "ENSRNOG00000074357_tx_15"; exon_id "17_27513360_27513440_+"; exonnum "3"; txlen "671";
17	sraer114_mid	exon	27513360	27513440	0.0188286381335011	+	.	gene_id "ENSRNOG00000074357"; transcript_id "ENSRNOG00000074357_tx_16"; exon_id "17_27513360_27513440_+"; exonnum "3"; txlen "597";
17	sraer114_mid	exon	27513360	27513440	0.0188286381335011	+	.	gene_id "ENSRNOG00000074357"; transcript_id "ENSRNOG00000074357_tx_17"; exon_id "17_27513360_27513440_+"; exonnum "3"; txlen "605";
17	sraer114_mid	exon	27513360	27513440	0.0188286381335011	+	.	gene_id "ENSRNOG00000074357"; transcript_id "ENSRNOG00000074357_tx_18"; exon_id "17_27513360_27513440_+"; exonnum "3"; txlen "655";
17	sraer114_mid	exon	27513360	27513440	0.0109187403756763	+	.	gene_id "ENSRNOG00000074357"; transcript_id "ENSRNOG00000074357_tx_19"; exon_id "17_27513360_27513440_+"; exonnum "4"; txlen "744";
17	sraer114_mid	exon	27513360	27513440	0.152611530346465	+	.	gene_id "ENSRNOG00000074357"; transcript_id "ENSRNOG00000074357_tx_2"; exon_id "17_27513360_27513440_+"; exonnum "3"; txlen "624";
17	sraer114_mid	exon	27513360	27513440	0.0109187403756763	+	.	gene_id "ENSRNOG00000074357"; transcript_id "ENSRNOG00000074357_tx_20"; exon_id "17_27513360_27513440_+"; exonnum "4"; txlen "940";
17	sraer114_mid	exon	27513360	27513440	0.144054973690469	+	.	gene_id "ENSRNOG00000074357"; transcript_id "ENSRNOG00000074357_tx_3"; exon_id "17_27513360_27513440_+"; exonnum "3"; txlen "1073";
17	sraer114_mid	exon	27513360	27513440	0.135973449774006	+	.	gene_id "ENSRNOG00000074357"; transcript_id "ENSRNOG00000074357_tx_4"; exon_id "17_27513360_27513440_+"; exonnum "3"; txlen "999";
17	sraer114_mid	exon	27513360	27513440	0.0800714671286254	+	.	gene_id "ENSRNOG00000074357"; transcript_id "ENSRNOG00000074357_tx_7"; exon_id "17_27513360_27513440_+"; exonnum "3"; txlen "894";
17	sraer114_mid	exon	27513360	27513440	0.0800714671286254	+	.	gene_id "ENSRNOG00000074357"; transcript_id "ENSRNOG00000074357_tx_8"; exon_id "17_27513360_27513440_+"; exonnum "3"; txlen "820";
17	sraer114_ss	exon	27514033	27514469	0.0304262502550186	+	.	gene_id "ENSRNOG00000074357"; transcript_id "ENSRNOG00000074357_tx_13"; exon_id "17_27514033_27514469_+"; exonnum "4"; txlen "828";
17	sraer114_ss	exon	27514033	27514469	0.0109187403756763	+	.	gene_id "ENSRNOG00000074357"; transcript_id "ENSRNOG00000074357_tx_20"; exon_id "17_27514033_27514469_+"; exonnum "5"; txlen "940";
17	sraer114_ss	exon	27514033	27514469	0.0800714671286254	+	.	gene_id "ENSRNOG00000074357"; transcript_id "ENSRNOG00000074357_tx_7"; exon_id "17_27514033_27514469_+"; exonnum "4"; txlen "894";
17	sraer114_ss	exon	27514033	27514469	0.0800714671286254	+	.	gene_id "ENSRNOG00000074357"; transcript_id "ENSRNOG00000074357_tx_8"; exon_id "17_27514033_27514469_+"; exonnum "4"; txlen "820";
17	sraer114_ss	exon	27514062	27514302	0.152611530346465	+	.	gene_id "ENSRNOG00000074357"; transcript_id "ENSRNOG00000074357_tx_1"; exon_id "17_27514062_27514302_+"; exonnum "4"; txlen "698";
17	sraer114_ss	exon	27514062	27514302	0.0343474634232145	+	.	gene_id "ENSRNOG00000074357"; transcript_id "ENSRNOG00000074357_tx_11"; exon_id "17_27514062_27514302_+"; exonnum "4"; txlen "632";
17	sraer114_ss	exon	27514062	27514302	0.0109187403756763	+	.	gene_id "ENSRNOG00000074357"; transcript_id "ENSRNOG00000074357_tx_19"; exon_id "17_27514062_27514302_+"; exonnum "5"; txlen "744";
17	sraer114_ss	exon	27514062	27514302	0.152611530346465	+	.	gene_id "ENSRNOG00000074357"; transcript_id "ENSRNOG00000074357_tx_2"; exon_id "17_27514062_27514302_+"; exonnum "4"; txlen "624";
17	sraer114_ss	exon	27516133	27516346	0.0188286381335011	+	.	gene_id "ENSRNOG00000074357"; transcript_id "ENSRNOG00000074357_tx_15"; exon_id "17_27516133_27516346_+"; exonnum "4"; txlen "671";
17	sraer114_ss	exon	27516133	27516346	0.0188286381335011	+	.	gene_id "ENSRNOG00000074357"; transcript_id "ENSRNOG00000074357_tx_16"; exon_id "17_27516133_27516346_+"; exonnum "4"; txlen "597";
17	sraer114_ss	exon	27516133	27516346	0.0188286381335011	+	.	gene_id "ENSRNOG00000074357"; transcript_id "ENSRNOG00000074357_tx_17"; exon_id "17_27516133_27516346_+"; exonnum "4"; txlen "605";
17	sraer114_ss	exon	27516133	27516346	0.0188286381335011	+	.	gene_id "ENSRNOG00000074357"; transcript_id "ENSRNOG00000074357_tx_18"; exon_id "17_27516133_27516346_+"; exonnum "4"; txlen "655";
17	sraer114_ss	exon	27517460	27518075	0.0343474634232145	+	.	gene_id "ENSRNOG00000074357"; transcript_id "ENSRNOG00000074357_tx_10"; exon_id "17_27517460_27518075_+"; exonnum "4"; txlen "1007";
17	sraer114_ss	exon	27517460	27518075	0.0249402465722847	+	.	gene_id "ENSRNOG00000074357"; transcript_id "ENSRNOG00000074357_tx_14"; exon_id "17_27517460_27518075_+"; exonnum "3"; txlen "926";
17	sraer114_ss	exon	27517460	27518075	0.144054973690469	+	.	gene_id "ENSRNOG00000074357"; transcript_id "ENSRNOG00000074357_tx_3"; exon_id "17_27517460_27518075_+"; exonnum "4"; txlen "1073";
17	sraer114_ss	exon	27517460	27518075	0.135973449774006	+	.	gene_id "ENSRNOG00000074357"; transcript_id "ENSRNOG00000074357_tx_4"; exon_id "17_27517460_27518075_+"; exonnum "4"; txlen "999";
17	sraer114_ss	exon	27517460	27518075	0.0912216804075499	+	.	gene_id "ENSRNOG00000074357"; transcript_id "ENSRNOG00000074357_tx_5"; exon_id "17_27517460_27518075_+"; exonnum "3"; txlen "992";
17	sraer114_ss	exon	27517460	27518075	0.0877581701576371	+	.	gene_id "ENSRNOG00000074357"; transcript_id "ENSRNOG00000074357_tx_6"; exon_id "17_27517460_27518075_+"; exonnum "3"; txlen "918";
17	sraer114_mid	exon	27526550	27526754	0.084274507993761	+	.	gene_id "ENSRNOG00000089445"; transcript_id "ENSRNOG00000089445_tx_15"; exon_id "17_27526550_27526754_+"; exonnum "1"; txlen "3775";
17	sraer114_mid	exon	27526550	27526754	0.145196565381193	+	.	gene_id "ENSRNOG00000089445"; transcript_id "ENSRNOG00000089445_tx_8"; exon_id "17_27526550_27526754_+"; exonnum "1"; txlen "1084";
17	ensembl	exon	27526821	27527359	0	+	.	gene_id "ENSRNOG00000089445"; gene_version "1"; transcript_id "ENSRNOT00000151618"; transcript_version "1"; exon_number "1"; gene_source "ensembl"; gene_biotype "lncRNA"; transcript_source "ensembl"; transcript_biotype "lncRNA"; exon_id "ENSRNOE00000764445"; exon_version "1"; tag "Ensembl_canonical";
17	ensembl	transcript	27526821	27569744	0	+	.	gene_id "ENSRNOG00000089445"; gene_version "1"; transcript_id "ENSRNOT00000151618"; transcript_version "1"; gene_source "ensembl"; gene_biotype "lncRNA"; transcript_source "ensembl"; transcript_biotype "lncRNA"; tag "Ensembl_canonical";
17	ensembl	gene	27526821	27584011	0	+	.	gene_id "ENSRNOG00000089445"; gene_version "1"; gene_source "ensembl"; gene_biotype "lncRNA";
17	ensembl	exon	27526942	27527359	0	+	.	gene_id "ENSRNOG00000089445"; gene_version "1"; transcript_id "ENSRNOT00000130073"; transcript_version "1"; exon_number "1"; gene_source "ensembl"; gene_biotype "lncRNA"; transcript_source "ensembl"; transcript_biotype "lncRNA"; exon_id "ENSRNOE00000818543"; exon_version "1";
17	ensembl	exon	27526942	27527359	0	+	.	gene_id "ENSRNOG00000089445"; gene_version "1"; transcript_id "ENSRNOT00000131960"; transcript_version "1"; exon_number "1"; gene_source "ensembl"; gene_biotype "lncRNA"; transcript_source "ensembl"; transcript_biotype "lncRNA"; exon_id "ENSRNOE00000818543"; exon_version "1";
17	ENSEMBL114_rn	exon	27526942	27527359	0.928801718967788	+	.	gene_id "ENSRNOG00000089445"; transcript_id "ENSRNOG00000089445_tx_1"; exon_id "17_27526942_27527359_+"; exonnum "1"; txlen "661";
17	ENSEMBL114_rn	exon	27526942	27527359	0.134197769547911	+	.	gene_id "ENSRNOG00000089445"; transcript_id "ENSRNOG00000089445_tx_10"; exon_id "17_27526942_27527359_+"; exonnum "1"; txlen "1216";
17	ENSEMBL114_rn	exon	27526942	27527359	0.12137015830953	+	.	gene_id "ENSRNOG00000089445"; transcript_id "ENSRNOG00000089445_tx_11"; exon_id "17_27526942_27527359_+"; exonnum "1"; txlen "798";
17	ENSEMBL114_rn	exon	27526942	27527359	0.1197082172758	+	.	gene_id "ENSRNOG00000089445"; transcript_id "ENSRNOG00000089445_tx_12"; exon_id "17_27526942_27527359_+"; exonnum "1"; txlen "1039";
17	ENSEMBL114_rn	exon	27526942	27527359	0.101426865904772	+	.	gene_id "ENSRNOG00000089445"; transcript_id "ENSRNOG00000089445_tx_14"; exon_id "17_27526942_27527359_+"; exonnum "1"; txlen "592";
17	ENSEMBL114_rn	exon	27526942	27527359	0.048298507573701	+	.	gene_id "ENSRNOG00000089445"; transcript_id "ENSRNOG00000089445_tx_20"; exon_id "17_27526942_27527359_+"; exonnum "1"; txlen "4399";
17	ENSEMBL114_rn	exon	27526942	27527359	0.048298507573701	+	.	gene_id "ENSRNOG00000089445"; transcript_id "ENSRNOG00000089445_tx_21"; exon_id "17_27526942_27527359_+"; exonnum "1"; txlen "4222";
17	ENSEMBL114_rn	exon	27526942	27527359	0.048298507573701	+	.	gene_id "ENSRNOG00000089445"; transcript_id "ENSRNOG00000089445_tx_22"; exon_id "17_27526942_27527359_+"; exonnum "1"; txlen "4085";
17	ENSEMBL114_rn	exon	27526942	27527359	0.0189461277845201	+	.	gene_id "ENSRNOG00000089445"; transcript_id "ENSRNOG00000089445_tx_29"; exon_id "17_27526942_27527359_+"; exonnum "1"; txlen "1028";
17	ENSEMBL114_rn	exon	27526942	27527359	0.192800311530737	+	.	gene_id "ENSRNOG00000089445"; transcript_id "ENSRNOG00000089445_tx_3"; exon_id "17_27526942_27527359_+"; exonnum "1"; txlen "975";
17	ENSEMBL114_rn	exon	27526942	27527359	0.134197769547911	+	.	gene_id "ENSRNOG00000089445"; transcript_id "ENSRNOG00000089445_tx_9"; exon_id "17_27526942_27527359_+"; exonnum "1"; txlen "902";
17	ensembl	transcript	27526942	27584011	0	+	.	gene_id "ENSRNOG00000089445"; gene_version "1"; transcript_id "ENSRNOT00000130073"; transcript_version "1"; gene_source "ensembl"; gene_biotype "lncRNA"; transcript_source "ensembl"; transcript_biotype "lncRNA";
17	ensembl	transcript	27526942	27584011	0	+	.	gene_id "ENSRNOG00000089445"; gene_version "1"; transcript_id "ENSRNOT00000131960"; transcript_version "1"; gene_source "ensembl"; gene_biotype "lncRNA"; transcript_source "ensembl"; transcript_biotype "lncRNA";
17	ensembl	exon	27527212	27527359	0	+	.	gene_id "ENSRNOG00000089445"; gene_version "1"; transcript_id "ENSRNOT00000149436"; transcript_version "1"; exon_number "1"; gene_source "ensembl"; gene_biotype "lncRNA"; transcript_source "ensembl"; transcript_biotype "lncRNA"; exon_id "ENSRNOE00000785552"; exon_version "1";
17	ensembl	transcript	27527212	27569744	0	+	.	gene_id "ENSRNOG00000089445"; gene_version "1"; transcript_id "ENSRNOT00000149436"; transcript_version "1"; gene_source "ensembl"; gene_biotype "lncRNA"; transcript_source "ensembl"; transcript_biotype "lncRNA";
17	sraer114_ss	exon	27530577	27530750	0.101426865904772	+	.	gene_id "ENSRNOG00000089445"; transcript_id "ENSRNOG00000089445_tx_14"; exon_id "17_27530577_27530750_+"; exonnum "2"; txlen "592";
17	sraer114_es	exon	27531097	27531221	0.0247495208360232	+	.	gene_id "ENSRNOG00000089445"; transcript_id "ENSRNOG00000089445_tx_26"; exon_id "17_27531097_27531221_+"; exonnum "1"; txlen "1004";
17	sraer114_mid	exon	27536574	27536710	0.134197769547911	+	.	gene_id "ENSRNOG00000089445"; transcript_id "ENSRNOG00000089445_tx_10"; exon_id "17_27536574_27536710_+"; exonnum "2"; txlen "1216";
17	sraer114_mid	exon	27536574	27536710	0.12137015830953	+	.	gene_id "ENSRNOG00000089445"; transcript_id "ENSRNOG00000089445_tx_11"; exon_id "17_27536574_27536710_+"; exonnum "2"; txlen "798";
17	sraer114_mid	exon	27536574	27536710	0.1197082172758	+	.	gene_id "ENSRNOG00000089445"; transcript_id "ENSRNOG00000089445_tx_12"; exon_id "17_27536574_27536710_+"; exonnum "2"; txlen "1039";
17	sraer114_mid	exon	27536574	27536710	0.048298507573701	+	.	gene_id "ENSRNOG00000089445"; transcript_id "ENSRNOG00000089445_tx_20"; exon_id "17_27536574_27536710_+"; exonnum "2"; txlen "4399";
17	sraer114_mid	exon	27536574	27536710	0.048298507573701	+	.	gene_id "ENSRNOG00000089445"; transcript_id "ENSRNOG00000089445_tx_21"; exon_id "17_27536574_27536710_+"; exonnum "2"; txlen "4222";
17	sraer114_mid	exon	27536574	27536710	0.0189461277845201	+	.	gene_id "ENSRNOG00000089445"; transcript_id "ENSRNOG00000089445_tx_29"; exon_id "17_27536574_27536710_+"; exonnum "2"; txlen "1028";
17	sraer114_mid	exon	27536574	27536710	0.192800311530737	+	.	gene_id "ENSRNOG00000089445"; transcript_id "ENSRNOG00000089445_tx_3"; exon_id "17_27536574_27536710_+"; exonnum "2"; txlen "975";
17	sraer114_mid	exon	27537941	27537993	0.0189461277845201	+	.	gene_id "ENSRNOG00000089445"; transcript_id "ENSRNOG00000089445_tx_29"; exon_id "17_27537941_27537993_+"; exonnum "3"; txlen "1028";
17	sraer114_mid	exon	27538315	27538491	0.134197769547911	+	.	gene_id "ENSRNOG00000089445"; transcript_id "ENSRNOG00000089445_tx_10"; exon_id "17_27538315_27538491_+"; exonnum "3"; txlen "1216";
17	sraer114_mid	exon	27538315	27538491	0.048298507573701	+	.	gene_id "ENSRNOG00000089445"; transcript_id "ENSRNOG00000089445_tx_20"; exon_id "17_27538315_27538491_+"; exonnum "3"; txlen "4399";
17	sraer114_mid	exon	27538315	27538491	0.0189461277845201	+	.	gene_id "ENSRNOG00000089445"; transcript_id "ENSRNOG00000089445_tx_29"; exon_id "17_27538315_27538491_+"; exonnum "4"; txlen "1028";
17	sraer114_mid	exon	27538315	27538491	0.192800311530737	+	.	gene_id "ENSRNOG00000089445"; transcript_id "ENSRNOG00000089445_tx_3"; exon_id "17_27538315_27538491_+"; exonnum "3"; txlen "975";
17	sraer114_es	exon	27542917	27542970	0.118703153189568	+	.	gene_id "ENSRNOG00000089445"; transcript_id "ENSRNOG00000089445_tx_13"; exon_id "17_27542917_27542970_+"; exonnum "1"; txlen "3624";
17	sraer114_es	exon	27542917	27542970	0.362919252375078	+	.	gene_id "ENSRNOG00000089445"; transcript_id "ENSRNOG00000089445_tx_2"; exon_id "17_27542917_27542970_+"; exonnum "1"; txlen "933";
17	sraer114_mid	exon	27543267	27543421	0.928801718967788	+	.	gene_id "ENSRNOG00000089445"; transcript_id "ENSRNOG00000089445_tx_1"; exon_id "17_27543267_27543421_+"; exonnum "2"; txlen "661";
17	sraer114_mid	exon	27543267	27543421	0.134197769547911	+	.	gene_id "ENSRNOG00000089445"; transcript_id "ENSRNOG00000089445_tx_10"; exon_id "17_27543267_27543421_+"; exonnum "4"; txlen "1216";
17	sraer114_mid	exon	27543267	27543421	0.12137015830953	+	.	gene_id "ENSRNOG00000089445"; transcript_id "ENSRNOG00000089445_tx_11"; exon_id "17_27543267_27543421_+"; exonnum "3"; txlen "798";
17	sraer114_mid	exon	27543267	27543421	0.1197082172758	+	.	gene_id "ENSRNOG00000089445"; transcript_id "ENSRNOG00000089445_tx_12"; exon_id "17_27543267_27543421_+"; exonnum "3"; txlen "1039";
17	sraer114_mid	exon	27543267	27543421	0.118703153189568	+	.	gene_id "ENSRNOG00000089445"; transcript_id "ENSRNOG00000089445_tx_13"; exon_id "17_27543267_27543421_+"; exonnum "2"; txlen "3624";
17	sraer114_mid	exon	27543267	27543421	0.084274507993761	+	.	gene_id "ENSRNOG00000089445"; transcript_id "ENSRNOG00000089445_tx_15"; exon_id "17_27543267_27543421_+"; exonnum "2"; txlen "3775";
17	sraer114_mid	exon	27543267	27543421	0.362919252375078	+	.	gene_id "ENSRNOG00000089445"; transcript_id "ENSRNOG00000089445_tx_2"; exon_id "17_27543267_27543421_+"; exonnum "2"; txlen "933";
17	sraer114_mid	exon	27543267	27543421	0.048298507573701	+	.	gene_id "ENSRNOG00000089445"; transcript_id "ENSRNOG00000089445_tx_20"; exon_id "17_27543267_27543421_+"; exonnum "4"; txlen "4399";
17	sraer114_mid	exon	27543267	27543421	0.048298507573701	+	.	gene_id "ENSRNOG00000089445"; transcript_id "ENSRNOG00000089445_tx_21"; exon_id "17_27543267_27543421_+"; exonnum "3"; txlen "4222";
17	sraer114_mid	exon	27543267	27543421	0.048298507573701	+	.	gene_id "ENSRNOG00000089445"; transcript_id "ENSRNOG00000089445_tx_22"; exon_id "17_27543267_27543421_+"; exonnum "2"; txlen "4085";
17	sraer114_mid	exon	27543267	27543421	0.0247495208360232	+	.	gene_id "ENSRNOG00000089445"; transcript_id "ENSRNOG00000089445_tx_26"; exon_id "17_27543267_27543421_+"; exonnum "2"; txlen "1004";
17	sraer114_mid	exon	27543267	27543421	0.0189461277845201	+	.	gene_id "ENSRNOG00000089445"; transcript_id "ENSRNOG00000089445_tx_29"; exon_id "17_27543267_27543421_+"; exonnum "5"; txlen "1028";
17	sraer114_mid	exon	27543267	27543421	0.192800311530737	+	.	gene_id "ENSRNOG00000089445"; transcript_id "ENSRNOG00000089445_tx_3"; exon_id "17_27543267_27543421_+"; exonnum "4"; txlen "975";
17	sraer114_mid	exon	27543267	27543421	0.145196565381193	+	.	gene_id "ENSRNOG00000089445"; transcript_id "ENSRNOG00000089445_tx_8"; exon_id "17_27543267_27543421_+"; exonnum "2"; txlen "1084";
17	sraer114_mid	exon	27543267	27543421	0.134197769547911	+	.	gene_id "ENSRNOG00000089445"; transcript_id "ENSRNOG00000089445_tx_9"; exon_id "17_27543267_27543421_+"; exonnum "2"; txlen "902";
17	sraer114_ss	exon	27548026	27548113	0.928801718967788	+	.	gene_id "ENSRNOG00000089445"; transcript_id "ENSRNOG00000089445_tx_1"; exon_id "17_27548026_27548113_+"; exonnum "3"; txlen "661";
17	sraer114_ss	exon	27548026	27548113	0.12137015830953	+	.	gene_id "ENSRNOG00000089445"; transcript_id "ENSRNOG00000089445_tx_11"; exon_id "17_27548026_27548113_+"; exonnum "4"; txlen "798";
17	sraer114_ss	exon	27548026	27548113	0.0189461277845201	+	.	gene_id "ENSRNOG00000089445"; transcript_id "ENSRNOG00000089445_tx_29"; exon_id "17_27548026_27548113_+"; exonnum "6"; txlen "1028";
17	sraer114_ss	exon	27548026	27548113	0.192800311530737	+	.	gene_id "ENSRNOG00000089445"; transcript_id "ENSRNOG00000089445_tx_3"; exon_id "17_27548026_27548113_+"; exonnum "5"; txlen "975";
17	sraer114_ss	exon	27548695	27549023	0.134197769547911	+	.	gene_id "ENSRNOG00000089445"; transcript_id "ENSRNOG00000089445_tx_10"; exon_id "17_27548695_27549023_+"; exonnum "5"; txlen "1216";
17	sraer114_ss	exon	27548695	27549023	0.1197082172758	+	.	gene_id "ENSRNOG00000089445"; transcript_id "ENSRNOG00000089445_tx_12"; exon_id "17_27548695_27549023_+"; exonnum "4"; txlen "1039";
17	sraer114_ss	exon	27548695	27549023	0.134197769547911	+	.	gene_id "ENSRNOG00000089445"; transcript_id "ENSRNOG00000089445_tx_9"; exon_id "17_27548695_27549023_+"; exonnum "3"; txlen "902";
17	ensembl	exon	27550008	27550104	0	+	.	gene_id "ENSRNOG00000089445"; gene_version "1"; transcript_id "ENSRNOT00000149436"; transcript_version "1"; exon_number "2"; gene_source "ensembl"; gene_biotype "lncRNA"; transcript_source "ensembl"; transcript_biotype "lncRNA"; exon_id "ENSRNOE00000675730"; exon_version "1";
17	ENSEMBL114_rn	exon	27550008	27550104	0.048298507573701	+	.	gene_id "ENSRNOG00000089445"; transcript_id "ENSRNOG00000089445_tx_20"; exon_id "17_27550008_27550104_+"; exonnum "5"; txlen "4399";
17	ENSEMBL114_rn	exon	27550008	27550104	0.048298507573701	+	.	gene_id "ENSRNOG00000089445"; transcript_id "ENSRNOG00000089445_tx_21"; exon_id "17_27550008_27550104_+"; exonnum "4"; txlen "4222";
17	ENSEMBL114_rn	exon	27550008	27550104	0.048298507573701	+	.	gene_id "ENSRNOG00000089445"; transcript_id "ENSRNOG00000089445_tx_22"; exon_id "17_27550008_27550104_+"; exonnum "3"; txlen "4085";
17	ENSEMBL114_rn	exon	27550008	27550104	0.0229347862654717	+	.	gene_id "ENSRNOG00000089445"; transcript_id "ENSRNOG00000089445_tx_28"; exon_id "17_27550008_27550104_+"; exonnum "1"; txlen "558";
17	sraer114_mid	exon	27552216	27552563	0.0229347862654717	+	.	gene_id "ENSRNOG00000089445"; transcript_id "ENSRNOG00000089445_tx_28"; exon_id "17_27552216_27552563_+"; exonnum "2"; txlen "558";
17	sraer114_ss	exon	27553149	27553261	0.0229347862654717	+	.	gene_id "ENSRNOG00000089445"; transcript_id "ENSRNOG00000089445_tx_28"; exon_id "17_27553149_27553261_+"; exonnum "3"; txlen "558";
17	sraer114_es	exon	27559191	27559286	0.0328743895007269	+	.	gene_id "ENSRNOG00000089445"; transcript_id "ENSRNOG00000089445_tx_24"; exon_id "17_27559191_27559286_+"; exonnum "1"; txlen "3511";
17	sraer114_es	exon	27559464	27559530	0.0285653343452785	+	.	gene_id "ENSRNOG00000089445"; transcript_id "ENSRNOG00000089445_tx_25"; exon_id "17_27559464_27559530_+"; exonnum "1"; txlen "3549";
17	sraer114_es	exon	27559464	27559530	0.185187680251342	+	.	gene_id "ENSRNOG00000089445"; transcript_id "ENSRNOG00000089445_tx_4"; exon_id "17_27559464_27559530_+"; exonnum "1"; txlen "3482";
17	sraer114_mid	exon	27560226	27560292	0.0285653343452785	+	.	gene_id "ENSRNOG00000089445"; transcript_id "ENSRNOG00000089445_tx_25"; exon_id "17_27560226_27560292_+"; exonnum "2"; txlen "3549";
17	ensembl	exon	27566330	27569744	0	+	.	gene_id "ENSRNOG00000089445"; gene_version "1"; transcript_id "ENSRNOT00000151618"; transcript_version "1"; exon_number "2"; gene_source "ensembl"; gene_biotype "lncRNA"; transcript_source "ensembl"; transcript_biotype "lncRNA"; exon_id "ENSRNOE00000816014"; exon_version "1"; tag "Ensembl_canonical";
17	ensembl	exon	27566330	27569744	0	+	.	gene_id "ENSRNOG00000089445"; gene_version "1"; transcript_id "ENSRNOT00000149436"; transcript_version "1"; exon_number "3"; gene_source "ensembl"; gene_biotype "lncRNA"; transcript_source "ensembl"; transcript_biotype "lncRNA"; exon_id "ENSRNOE00000816014"; exon_version "1";
17	ENSEMBL114_rn	exon	27566330	27569744	0.118703153189568	+	.	gene_id "ENSRNOG00000089445"; transcript_id "ENSRNOG00000089445_tx_13"; exon_id "17_27566330_27569744_+"; exonnum "3"; txlen "3624";
17	ENSEMBL114_rn	exon	27566330	27569744	0.084274507993761	+	.	gene_id "ENSRNOG00000089445"; transcript_id "ENSRNOG00000089445_tx_15"; exon_id "17_27566330_27569744_+"; exonnum "3"; txlen "3775";
17	ENSEMBL114_rn	exon	27566330	27569744	0.048298507573701	+	.	gene_id "ENSRNOG00000089445"; transcript_id "ENSRNOG00000089445_tx_20"; exon_id "17_27566330_27569744_+"; exonnum "6"; txlen "4399";
17	ENSEMBL114_rn	exon	27566330	27569744	0.048298507573701	+	.	gene_id "ENSRNOG00000089445"; transcript_id "ENSRNOG00000089445_tx_21"; exon_id "17_27566330_27569744_+"; exonnum "5"; txlen "4222";
17	ENSEMBL114_rn	exon	27566330	27569744	0.048298507573701	+	.	gene_id "ENSRNOG00000089445"; transcript_id "ENSRNOG00000089445_tx_22"; exon_id "17_27566330_27569744_+"; exonnum "4"; txlen "4085";
17	ENSEMBL114_rn	exon	27566330	27569744	0.0328743895007269	+	.	gene_id "ENSRNOG00000089445"; transcript_id "ENSRNOG00000089445_tx_24"; exon_id "17_27566330_27569744_+"; exonnum "2"; txlen "3511";
17	ENSEMBL114_rn	exon	27566330	27569744	0.0285653343452785	+	.	gene_id "ENSRNOG00000089445"; transcript_id "ENSRNOG00000089445_tx_25"; exon_id "17_27566330_27569744_+"; exonnum "3"; txlen "3549";
17	ENSEMBL114_rn	exon	27566330	27569744	0.185187680251342	+	.	gene_id "ENSRNOG00000089445"; transcript_id "ENSRNOG00000089445_tx_4"; exon_id "17_27566330_27569744_+"; exonnum "2"; txlen "3482";
17	ensembl	exon	27575923	27576170	0	+	.	gene_id "ENSRNOG00000089445"; gene_version "1"; transcript_id "ENSRNOT00000130073"; transcript_version "1"; exon_number "2"; gene_source "ensembl"; gene_biotype "lncRNA"; transcript_source "ensembl"; transcript_biotype "lncRNA"; exon_id "ENSRNOE00000819871"; exon_version "1";
17	ensembl	exon	27580962	27581131	0	+	.	gene_id "ENSRNOG00000089445"; gene_version "1"; transcript_id "ENSRNOT00000130073"; transcript_version "1"; exon_number "3"; gene_source "ensembl"; gene_biotype "lncRNA"; transcript_source "ensembl"; transcript_biotype "lncRNA"; exon_id "ENSRNOE00000681475"; exon_version "1";
17	ensembl	exon	27580962	27581131	0	+	.	gene_id "ENSRNOG00000089445"; gene_version "1"; transcript_id "ENSRNOT00000131960"; transcript_version "1"; exon_number "2"; gene_source "ensembl"; gene_biotype "lncRNA"; transcript_source "ensembl"; transcript_biotype "lncRNA"; exon_id "ENSRNOE00000681475"; exon_version "1";
17	sraer114_es	exon	27581275	27581422	0.055022209968802	+	.	gene_id "ENSRNOG00000089445"; transcript_id "ENSRNOG00000089445_tx_18"; exon_id "17_27581275_27581422_+"; exonnum "1"; txlen "872";
17	sraer114_es	exon	27581275	27581422	0.0242595184100061	+	.	gene_id "ENSRNOG00000089445"; transcript_id "ENSRNOG00000089445_tx_27"; exon_id "17_27581275_27581422_+"; exonnum "1"; txlen "1007";
17	sraer114_es	exon	27581343	27581386	0.0555843024941833	+	.	gene_id "ENSRNOG00000089445"; transcript_id "ENSRNOG00000089445_tx_17"; exon_id "17_27581343_27581386_+"; exonnum "1"; txlen "768";
17	sraer114_mid	exon	27582366	27582500	0.0242595184100061	+	.	gene_id "ENSRNOG00000089445"; transcript_id "ENSRNOG00000089445_tx_27"; exon_id "17_27582366_27582500_+"; exonnum "2"; txlen "1007";
17	ensembl	exon	27583288	27584011	0	+	.	gene_id "ENSRNOG00000089445"; gene_version "1"; transcript_id "ENSRNOT00000130073"; transcript_version "1"; exon_number "4"; gene_source "ensembl"; gene_biotype "lncRNA"; transcript_source "ensembl"; transcript_biotype "lncRNA"; exon_id "ENSRNOE00000758215"; exon_version "1";
17	ensembl	exon	27583288	27584011	0	+	.	gene_id "ENSRNOG00000089445"; gene_version "1"; transcript_id "ENSRNOT00000131960"; transcript_version "1"; exon_number "3"; gene_source "ensembl"; gene_biotype "lncRNA"; transcript_source "ensembl"; transcript_biotype "lncRNA"; exon_id "ENSRNOE00000758215"; exon_version "1";
17	ENSEMBL114_rn	exon	27583288	27584011	0.0555843024941833	+	.	gene_id "ENSRNOG00000089445"; transcript_id "ENSRNOG00000089445_tx_17"; exon_id "17_27583288_27584011_+"; exonnum "2"; txlen "768";
17	ENSEMBL114_rn	exon	27583288	27584011	0.055022209968802	+	.	gene_id "ENSRNOG00000089445"; transcript_id "ENSRNOG00000089445_tx_18"; exon_id "17_27583288_27584011_+"; exonnum "2"; txlen "872";
17	ENSEMBL114_rn	exon	27583288	27584011	0.362919252375078	+	.	gene_id "ENSRNOG00000089445"; transcript_id "ENSRNOG00000089445_tx_2"; exon_id "17_27583288_27584011_+"; exonnum "3"; txlen "933";
17	ENSEMBL114_rn	exon	27583288	27584011	0.0247495208360232	+	.	gene_id "ENSRNOG00000089445"; transcript_id "ENSRNOG00000089445_tx_26"; exon_id "17_27583288_27584011_+"; exonnum "3"; txlen "1004";
17	ENSEMBL114_rn	exon	27583288	27584011	0.0242595184100061	+	.	gene_id "ENSRNOG00000089445"; transcript_id "ENSRNOG00000089445_tx_27"; exon_id "17_27583288_27584011_+"; exonnum "3"; txlen "1007";
17	ENSEMBL114_rn	exon	27583288	27584011	0.145196565381193	+	.	gene_id "ENSRNOG00000089445"; transcript_id "ENSRNOG00000089445_tx_8"; exon_id "17_27583288_27584011_+"; exonnum "3"; txlen "1084";
17	ensembl	exon	27584438	27587093	0	+	.	gene_id "ENSRNOG00000077031"; gene_version "1"; transcript_id "ENSRNOT00000125826"; transcript_version "1"; exon_number "1"; gene_source "ensembl"; gene_biotype "lncRNA"; transcript_source "ensembl"; transcript_biotype "lncRNA"; exon_id "ENSRNOE00000782592"; exon_version "1"; tag "Ensembl_canonical";
17	ensembl	gene	27584438	27608336	0	+	.	gene_id "ENSRNOG00000077031"; gene_version "1"; gene_source "ensembl"; gene_biotype "lncRNA";
17	ensembl	transcript	27584438	27608336	0	+	.	gene_id "ENSRNOG00000077031"; gene_version "1"; transcript_id "ENSRNOT00000125826"; transcript_version "1"; gene_source "ensembl"; gene_biotype "lncRNA"; transcript_source "ensembl"; transcript_biotype "lncRNA"; tag "Ensembl_canonical";
17	sraer114_es	exon	27589939	27590084	0.0109688108226169	+	.	gene_id "ENSRNOG00000077031"; transcript_id "ENSRNOG00000077031_tx_1"; exon_id "17_27589939_27590084_+"; exonnum "1"; txlen "1188";
17	sraer114_es	exon	27589939	27590084	0.00631537592817338	+	.	gene_id "ENSRNOG00000077031"; transcript_id "ENSRNOG00000077031_tx_10"; exon_id "17_27589939_27590084_+"; exonnum "1"; txlen "1188";
17	sraer114_es	exon	27589939	27590084	0.00631537592817338	+	.	gene_id "ENSRNOG00000077031"; transcript_id "ENSRNOG00000077031_tx_11"; exon_id "17_27589939_27590084_+"; exonnum "1"; txlen "1016";
17	sraer114_es	exon	27589939	27590084	0.00531821130793547	+	.	gene_id "ENSRNOG00000077031"; transcript_id "ENSRNOG00000077031_tx_15"; exon_id "17_27589939_27590084_+"; exonnum "1"; txlen "879";
17	sraer114_es	exon	27589939	27590084	0.0029914938607137	+	.	gene_id "ENSRNOG00000077031"; transcript_id "ENSRNOG00000077031_tx_19"; exon_id "17_27589939_27590084_+"; exonnum "1"; txlen "1384";
17	sraer114_es	exon	27589939	27590084	0.0109688108226169	+	.	gene_id "ENSRNOG00000077031"; transcript_id "ENSRNOG00000077031_tx_2"; exon_id "17_27589939_27590084_+"; exonnum "1"; txlen "1436";
17	sraer114_es	exon	27589939	27590084	0.0029914938607137	+	.	gene_id "ENSRNOG00000077031"; transcript_id "ENSRNOG00000077031_tx_20"; exon_id "17_27589939_27590084_+"; exonnum "1"; txlen "1632";
17	sraer114_es	exon	27589939	27590084	0.0029914938607137	+	.	gene_id "ENSRNOG00000077031"; transcript_id "ENSRNOG00000077031_tx_21"; exon_id "17_27589939_27590084_+"; exonnum "1"; txlen "1556";
17	sraer114_es	exon	27589939	27590084	0.0029914938607137	+	.	gene_id "ENSRNOG00000077031"; transcript_id "ENSRNOG00000077031_tx_22"; exon_id "17_27589939_27590084_+"; exonnum "1"; txlen "1460";
17	sraer114_es	exon	27589939	27590084	0.0029914938607137	+	.	gene_id "ENSRNOG00000077031"; transcript_id "ENSRNOG00000077031_tx_23"; exon_id "17_27589939_27590084_+"; exonnum "1"; txlen "1384";
17	sraer114_es	exon	27589939	27590084	0.0029914938607137	+	.	gene_id "ENSRNOG00000077031"; transcript_id "ENSRNOG00000077031_tx_24"; exon_id "17_27589939_27590084_+"; exonnum "1"; txlen "1247";
17	sraer114_es	exon	27589939	27590084	0.0029914938607137	+	.	gene_id "ENSRNOG00000077031"; transcript_id "ENSRNOG00000077031_tx_25"; exon_id "17_27589939_27590084_+"; exonnum "1"; txlen "1212";
17	sraer114_es	exon	27589939	27590084	0.0029914938607137	+	.	gene_id "ENSRNOG00000077031"; transcript_id "ENSRNOG00000077031_tx_26"; exon_id "17_27589939_27590084_+"; exonnum "1"; txlen "1075";
17	sraer114_es	exon	27589939	27590084	0.0109688108226169	+	.	gene_id "ENSRNOG00000077031"; transcript_id "ENSRNOG00000077031_tx_3"; exon_id "17_27589939_27590084_+"; exonnum "1"; txlen "1360";
17	sraer114_es	exon	27589939	27590084	0.0019943292404758	+	.	gene_id "ENSRNOG00000077031"; transcript_id "ENSRNOG00000077031_tx_31"; exon_id "17_27589939_27590084_+"; exonnum "1"; txlen "1299";
17	sraer114_es	exon	27589939	27590084	0.0019943292404758	+	.	gene_id "ENSRNOG00000077031"; transcript_id "ENSRNOG00000077031_tx_34"; exon_id "17_27589939_27590084_+"; exonnum "1"; txlen "1223";
17	sraer114_es	exon	27589939	27590084	0.0019943292404758	+	.	gene_id "ENSRNOG00000077031"; transcript_id "ENSRNOG00000077031_tx_37"; exon_id "17_27589939_27590084_+"; exonnum "1"; txlen "1495";
17	sraer114_es	exon	27589939	27590084	0.00664776413491934	+	.	gene_id "ENSRNOG00000077031"; transcript_id "ENSRNOG00000077031_tx_7"; exon_id "17_27589939_27590084_+"; exonnum "1"; txlen "1051";
17	sraer114_es	exon	27589939	27590084	0.00631537592817338	+	.	gene_id "ENSRNOG00000077031"; transcript_id "ENSRNOG00000077031_tx_9"; exon_id "17_27589939_27590084_+"; exonnum "1"; txlen "1264";
17	sraer114_es	exon	27592524	27592561	0.00631537592817338	+	.	gene_id "ENSRNOG00000077031"; transcript_id "ENSRNOG00000077031_tx_12"; exon_id "17_27592524_27592561_+"; exonnum "1"; txlen "1352";
17	sraer114_es	exon	27592524	27592561	0.00631537592817338	+	.	gene_id "ENSRNOG00000077031"; transcript_id "ENSRNOG00000077031_tx_13"; exon_id "17_27592524_27592561_+"; exonnum "1"; txlen "1276";
17	sraer114_es	exon	27592524	27592561	0.00631537592817338	+	.	gene_id "ENSRNOG00000077031"; transcript_id "ENSRNOG00000077031_tx_14"; exon_id "17_27592524_27592561_+"; exonnum "1"; txlen "1104";
17	sraer114_es	exon	27592524	27592561	0.00531821130793547	+	.	gene_id "ENSRNOG00000077031"; transcript_id "ENSRNOG00000077031_tx_16"; exon_id "17_27592524_27592561_+"; exonnum "1"; txlen "967";
17	sraer114_es	exon	27592524	27592561	0.0019943292404758	+	.	gene_id "ENSRNOG00000077031"; transcript_id "ENSRNOG00000077031_tx_28"; exon_id "17_27592524_27592561_+"; exonnum "1"; txlen "1080";
17	sraer114_es	exon	27592524	27592561	0.0019943292404758	+	.	gene_id "ENSRNOG00000077031"; transcript_id "ENSRNOG00000077031_tx_29"; exon_id "17_27592524_27592561_+"; exonnum "1"; txlen "1328";
17	sraer114_es	exon	27592524	27592561	0.0019943292404758	+	.	gene_id "ENSRNOG00000077031"; transcript_id "ENSRNOG00000077031_tx_30"; exon_id "17_27592524_27592561_+"; exonnum "1"; txlen "1252";
17	sraer114_es	exon	27592524	27592561	0.0019943292404758	+	.	gene_id "ENSRNOG00000077031"; transcript_id "ENSRNOG00000077031_tx_32"; exon_id "17_27592524_27592561_+"; exonnum "1"; txlen "1191";
17	sraer114_es	exon	27592524	27592561	0.0019943292404758	+	.	gene_id "ENSRNOG00000077031"; transcript_id "ENSRNOG00000077031_tx_33"; exon_id "17_27592524_27592561_+"; exonnum "1"; txlen "1156";
17	sraer114_es	exon	27592524	27592561	0.0019943292404758	+	.	gene_id "ENSRNOG00000077031"; transcript_id "ENSRNOG00000077031_tx_35"; exon_id "17_27592524_27592561_+"; exonnum "1"; txlen "1387";
17	sraer114_es	exon	27592524	27592561	0.0019943292404758	+	.	gene_id "ENSRNOG00000077031"; transcript_id "ENSRNOG00000077031_tx_36"; exon_id "17_27592524_27592561_+"; exonnum "1"; txlen "1080";
17	sraer114_es	exon	27592524	27592561	0.0019943292404758	+	.	gene_id "ENSRNOG00000077031"; transcript_id "ENSRNOG00000077031_tx_38"; exon_id "17_27592524_27592561_+"; exonnum "1"; txlen "1311";
17	sraer114_es	exon	27592524	27592561	0.0019943292404758	+	.	gene_id "ENSRNOG00000077031"; transcript_id "ENSRNOG00000077031_tx_39"; exon_id "17_27592524_27592561_+"; exonnum "1"; txlen "1115";
17	sraer114_es	exon	27592524	27592561	0.00797731696190321	+	.	gene_id "ENSRNOG00000077031"; transcript_id "ENSRNOG00000077031_tx_4"; exon_id "17_27592524_27592561_+"; exonnum "1"; txlen "1276";
17	sraer114_es	exon	27592524	27592561	0.00797731696190321	+	.	gene_id "ENSRNOG00000077031"; transcript_id "ENSRNOG00000077031_tx_5"; exon_id "17_27592524_27592561_+"; exonnum "1"; txlen "1524";
17	sraer114_es	exon	27592524	27592561	0.00797731696190321	+	.	gene_id "ENSRNOG00000077031"; transcript_id "ENSRNOG00000077031_tx_6"; exon_id "17_27592524_27592561_+"; exonnum "1"; txlen "1448";
17	sraer114_es	exon	27592524	27592561	0.00664776413491934	+	.	gene_id "ENSRNOG00000077031"; transcript_id "ENSRNOG00000077031_tx_8"; exon_id "17_27592524_27592561_+"; exonnum "1"; txlen "1139";
17	sraer114_mid	exon	27593629	27593824	0.00631537592817338	+	.	gene_id "ENSRNOG00000077031"; transcript_id "ENSRNOG00000077031_tx_12"; exon_id "17_27593629_27593824_+"; exonnum "2"; txlen "1352";
17	sraer114_mid	exon	27593629	27593824	0.00631537592817338	+	.	gene_id "ENSRNOG00000077031"; transcript_id "ENSRNOG00000077031_tx_13"; exon_id "17_27593629_27593824_+"; exonnum "2"; txlen "1276";
17	sraer114_mid	exon	27593629	27593824	0.00631537592817338	+	.	gene_id "ENSRNOG00000077031"; transcript_id "ENSRNOG00000077031_tx_14"; exon_id "17_27593629_27593824_+"; exonnum "2"; txlen "1104";
17	sraer114_mid	exon	27593629	27593824	0.00531821130793547	+	.	gene_id "ENSRNOG00000077031"; transcript_id "ENSRNOG00000077031_tx_16"; exon_id "17_27593629_27593824_+"; exonnum "2"; txlen "967";
17	sraer114_mid	exon	27593629	27593824	0.0029914938607137	+	.	gene_id "ENSRNOG00000077031"; transcript_id "ENSRNOG00000077031_tx_19"; exon_id "17_27593629_27593824_+"; exonnum "2"; txlen "1384";
17	sraer114_mid	exon	27593629	27593824	0.0029914938607137	+	.	gene_id "ENSRNOG00000077031"; transcript_id "ENSRNOG00000077031_tx_20"; exon_id "17_27593629_27593824_+"; exonnum "2"; txlen "1632";
17	sraer114_mid	exon	27593629	27593824	0.0029914938607137	+	.	gene_id "ENSRNOG00000077031"; transcript_id "ENSRNOG00000077031_tx_21"; exon_id "17_27593629_27593824_+"; exonnum "2"; txlen "1556";
17	sraer114_mid	exon	27593629	27593824	0.0029914938607137	+	.	gene_id "ENSRNOG00000077031"; transcript_id "ENSRNOG00000077031_tx_22"; exon_id "17_27593629_27593824_+"; exonnum "2"; txlen "1460";
17	sraer114_mid	exon	27593629	27593824	0.0029914938607137	+	.	gene_id "ENSRNOG00000077031"; transcript_id "ENSRNOG00000077031_tx_23"; exon_id "17_27593629_27593824_+"; exonnum "2"; txlen "1384";
17	sraer114_mid	exon	27593629	27593824	0.0029914938607137	+	.	gene_id "ENSRNOG00000077031"; transcript_id "ENSRNOG00000077031_tx_24"; exon_id "17_27593629_27593824_+"; exonnum "2"; txlen "1247";
17	sraer114_mid	exon	27593629	27593824	0.0029914938607137	+	.	gene_id "ENSRNOG00000077031"; transcript_id "ENSRNOG00000077031_tx_25"; exon_id "17_27593629_27593824_+"; exonnum "2"; txlen "1212";
17	sraer114_mid	exon	27593629	27593824	0.0029914938607137	+	.	gene_id "ENSRNOG00000077031"; transcript_id "ENSRNOG00000077031_tx_26"; exon_id "17_27593629_27593824_+"; exonnum "2"; txlen "1075";
17	sraer114_mid	exon	27593629	27593824	0.0019943292404758	+	.	gene_id "ENSRNOG00000077031"; transcript_id "ENSRNOG00000077031_tx_35"; exon_id "17_27593629_27593824_+"; exonnum "2"; txlen "1387";
17	sraer114_mid	exon	27593629	27593824	0.0019943292404758	+	.	gene_id "ENSRNOG00000077031"; transcript_id "ENSRNOG00000077031_tx_37"; exon_id "17_27593629_27593824_+"; exonnum "2"; txlen "1495";
17	sraer114_mid	exon	27593629	27593824	0.0019943292404758	+	.	gene_id "ENSRNOG00000077031"; transcript_id "ENSRNOG00000077031_tx_38"; exon_id "17_27593629_27593824_+"; exonnum "2"; txlen "1311";
17	sraer114_mid	exon	27593629	27593824	0.00797731696190321	+	.	gene_id "ENSRNOG00000077031"; transcript_id "ENSRNOG00000077031_tx_4"; exon_id "17_27593629_27593824_+"; exonnum "2"; txlen "1276";
17	sraer114_mid	exon	27593629	27593824	0.00797731696190321	+	.	gene_id "ENSRNOG00000077031"; transcript_id "ENSRNOG00000077031_tx_5"; exon_id "17_27593629_27593824_+"; exonnum "2"; txlen "1524";
17	sraer114_mid	exon	27593629	27593824	0.00797731696190321	+	.	gene_id "ENSRNOG00000077031"; transcript_id "ENSRNOG00000077031_tx_6"; exon_id "17_27593629_27593824_+"; exonnum "2"; txlen "1448";
17	sraer114_mid	exon	27593629	27593824	0.00664776413491934	+	.	gene_id "ENSRNOG00000077031"; transcript_id "ENSRNOG00000077031_tx_8"; exon_id "17_27593629_27593824_+"; exonnum "2"; txlen "1139";
17	sraer114_es	exon	27599546	27599627	0.00346098901206146	+	.	gene_id "ENSRNOG00000077031"; transcript_id "ENSRNOG00000077031_tx_17"; exon_id "17_27599546_27599627_+"; exonnum "1"; txlen "952";
17	sraer114_es	exon	27599546	27599627	0.00259574175904609	+	.	gene_id "ENSRNOG00000077031"; transcript_id "ENSRNOG00000077031_tx_27"; exon_id "17_27599546_27599627_+"; exonnum "1"; txlen "1124";
17	ensembl	exon	27600365	27600519	0	+	.	gene_id "ENSRNOG00000077031"; gene_version "1"; transcript_id "ENSRNOT00000125826"; transcript_version "1"; exon_number "2"; gene_source "ensembl"; gene_biotype "lncRNA"; transcript_source "ensembl"; transcript_biotype "lncRNA"; exon_id "ENSRNOE00000763092"; exon_version "1"; tag "Ensembl_canonical";
17	ENSEMBL114_rn	exon	27600365	27600519	0.0109688108226169	+	.	gene_id "ENSRNOG00000077031"; transcript_id "ENSRNOG00000077031_tx_1"; exon_id "17_27600365_27600519_+"; exonnum "2"; txlen "1188";
17	ENSEMBL114_rn	exon	27600365	27600519	0.00631537592817338	+	.	gene_id "ENSRNOG00000077031"; transcript_id "ENSRNOG00000077031_tx_10"; exon_id "17_27600365_27600519_+"; exonnum "2"; txlen "1188";
17	ENSEMBL114_rn	exon	27600365	27600519	0.00631537592817338	+	.	gene_id "ENSRNOG00000077031"; transcript_id "ENSRNOG00000077031_tx_11"; exon_id "17_27600365_27600519_+"; exonnum "2"; txlen "1016";
17	ENSEMBL114_rn	exon	27600365	27600519	0.00631537592817338	+	.	gene_id "ENSRNOG00000077031"; transcript_id "ENSRNOG00000077031_tx_12"; exon_id "17_27600365_27600519_+"; exonnum "3"; txlen "1352";
17	ENSEMBL114_rn	exon	27600365	27600519	0.00631537592817338	+	.	gene_id "ENSRNOG00000077031"; transcript_id "ENSRNOG00000077031_tx_13"; exon_id "17_27600365_27600519_+"; exonnum "3"; txlen "1276";
17	ENSEMBL114_rn	exon	27600365	27600519	0.00631537592817338	+	.	gene_id "ENSRNOG00000077031"; transcript_id "ENSRNOG00000077031_tx_14"; exon_id "17_27600365_27600519_+"; exonnum "3"; txlen "1104";
17	ENSEMBL114_rn	exon	27600365	27600519	0.00531821130793547	+	.	gene_id "ENSRNOG00000077031"; transcript_id "ENSRNOG00000077031_tx_15"; exon_id "17_27600365_27600519_+"; exonnum "2"; txlen "879";
17	ENSEMBL114_rn	exon	27600365	27600519	0.00531821130793547	+	.	gene_id "ENSRNOG00000077031"; transcript_id "ENSRNOG00000077031_tx_16"; exon_id "17_27600365_27600519_+"; exonnum "3"; txlen "967";
17	ENSEMBL114_rn	exon	27600365	27600519	0.00346098901206146	+	.	gene_id "ENSRNOG00000077031"; transcript_id "ENSRNOG00000077031_tx_17"; exon_id "17_27600365_27600519_+"; exonnum "2"; txlen "952";
17	ENSEMBL114_rn	exon	27600365	27600519	0.0029914938607137	+	.	gene_id "ENSRNOG00000077031"; transcript_id "ENSRNOG00000077031_tx_19"; exon_id "17_27600365_27600519_+"; exonnum "3"; txlen "1384";
17	ENSEMBL114_rn	exon	27600365	27600519	0.0109688108226169	+	.	gene_id "ENSRNOG00000077031"; transcript_id "ENSRNOG00000077031_tx_2"; exon_id "17_27600365_27600519_+"; exonnum "2"; txlen "1436";
17	ENSEMBL114_rn	exon	27600365	27600519	0.0029914938607137	+	.	gene_id "ENSRNOG00000077031"; transcript_id "ENSRNOG00000077031_tx_20"; exon_id "17_27600365_27600519_+"; exonnum "3"; txlen "1632";
17	ENSEMBL114_rn	exon	27600365	27600519	0.0029914938607137	+	.	gene_id "ENSRNOG00000077031"; transcript_id "ENSRNOG00000077031_tx_21"; exon_id "17_27600365_27600519_+"; exonnum "3"; txlen "1556";
17	ENSEMBL114_rn	exon	27600365	27600519	0.0029914938607137	+	.	gene_id "ENSRNOG00000077031"; transcript_id "ENSRNOG00000077031_tx_22"; exon_id "17_27600365_27600519_+"; exonnum "3"; txlen "1460";
17	ENSEMBL114_rn	exon	27600365	27600519	0.0029914938607137	+	.	gene_id "ENSRNOG00000077031"; transcript_id "ENSRNOG00000077031_tx_23"; exon_id "17_27600365_27600519_+"; exonnum "3"; txlen "1384";
17	ENSEMBL114_rn	exon	27600365	27600519	0.0029914938607137	+	.	gene_id "ENSRNOG00000077031"; transcript_id "ENSRNOG00000077031_tx_24"; exon_id "17_27600365_27600519_+"; exonnum "3"; txlen "1247";
17	ENSEMBL114_rn	exon	27600365	27600519	0.0029914938607137	+	.	gene_id "ENSRNOG00000077031"; transcript_id "ENSRNOG00000077031_tx_25"; exon_id "17_27600365_27600519_+"; exonnum "3"; txlen "1212";
17	ENSEMBL114_rn	exon	27600365	27600519	0.0029914938607137	+	.	gene_id "ENSRNOG00000077031"; transcript_id "ENSRNOG00000077031_tx_26"; exon_id "17_27600365_27600519_+"; exonnum "3"; txlen "1075";
17	ENSEMBL114_rn	exon	27600365	27600519	0.00259574175904609	+	.	gene_id "ENSRNOG00000077031"; transcript_id "ENSRNOG00000077031_tx_27"; exon_id "17_27600365_27600519_+"; exonnum "2"; txlen "1124";
17	ENSEMBL114_rn	exon	27600365	27600519	0.0019943292404758	+	.	gene_id "ENSRNOG00000077031"; transcript_id "ENSRNOG00000077031_tx_28"; exon_id "17_27600365_27600519_+"; exonnum "2"; txlen "1080";
17	ENSEMBL114_rn	exon	27600365	27600519	0.0019943292404758	+	.	gene_id "ENSRNOG00000077031"; transcript_id "ENSRNOG00000077031_tx_29"; exon_id "17_27600365_27600519_+"; exonnum "2"; txlen "1328";
17	ENSEMBL114_rn	exon	27600365	27600519	0.0109688108226169	+	.	gene_id "ENSRNOG00000077031"; transcript_id "ENSRNOG00000077031_tx_3"; exon_id "17_27600365_27600519_+"; exonnum "2"; txlen "1360";
17	ENSEMBL114_rn	exon	27600365	27600519	0.0019943292404758	+	.	gene_id "ENSRNOG00000077031"; transcript_id "ENSRNOG00000077031_tx_30"; exon_id "17_27600365_27600519_+"; exonnum "2"; txlen "1252";
17	ENSEMBL114_rn	exon	27600365	27600519	0.0019943292404758	+	.	gene_id "ENSRNOG00000077031"; transcript_id "ENSRNOG00000077031_tx_31"; exon_id "17_27600365_27600519_+"; exonnum "2"; txlen "1299";
17	ENSEMBL114_rn	exon	27600365	27600519	0.0019943292404758	+	.	gene_id "ENSRNOG00000077031"; transcript_id "ENSRNOG00000077031_tx_32"; exon_id "17_27600365_27600519_+"; exonnum "2"; txlen "1191";
17	ENSEMBL114_rn	exon	27600365	27600519	0.0019943292404758	+	.	gene_id "ENSRNOG00000077031"; transcript_id "ENSRNOG00000077031_tx_33"; exon_id "17_27600365_27600519_+"; exonnum "2"; txlen "1156";
17	ENSEMBL114_rn	exon	27600365	27600519	0.0019943292404758	+	.	gene_id "ENSRNOG00000077031"; transcript_id "ENSRNOG00000077031_tx_34"; exon_id "17_27600365_27600519_+"; exonnum "2"; txlen "1223";
17	ENSEMBL114_rn	exon	27600365	27600519	0.0019943292404758	+	.	gene_id "ENSRNOG00000077031"; transcript_id "ENSRNOG00000077031_tx_35"; exon_id "17_27600365_27600519_+"; exonnum "3"; txlen "1387";
17	ENSEMBL114_rn	exon	27600365	27600519	0.0019943292404758	+	.	gene_id "ENSRNOG00000077031"; transcript_id "ENSRNOG00000077031_tx_36"; exon_id "17_27600365_27600519_+"; exonnum "2"; txlen "1080";
17	ENSEMBL114_rn	exon	27600365	27600519	0.0019943292404758	+	.	gene_id "ENSRNOG00000077031"; transcript_id "ENSRNOG00000077031_tx_37"; exon_id "17_27600365_27600519_+"; exonnum "3"; txlen "1495";
17	ENSEMBL114_rn	exon	27600365	27600519	0.0019943292404758	+	.	gene_id "ENSRNOG00000077031"; transcript_id "ENSRNOG00000077031_tx_38"; exon_id "17_27600365_27600519_+"; exonnum "3"; txlen "1311";
17	ENSEMBL114_rn	exon	27600365	27600519	0.0019943292404758	+	.	gene_id "ENSRNOG00000077031"; transcript_id "ENSRNOG00000077031_tx_39"; exon_id "17_27600365_27600519_+"; exonnum "2"; txlen "1115";
17	ENSEMBL114_rn	exon	27600365	27600519	0.00797731696190321	+	.	gene_id "ENSRNOG00000077031"; transcript_id "ENSRNOG00000077031_tx_4"; exon_id "17_27600365_27600519_+"; exonnum "3"; txlen "1276";
17	ENSEMBL114_rn	exon	27600365	27600519	0.00797731696190321	+	.	gene_id "ENSRNOG00000077031"; transcript_id "ENSRNOG00000077031_tx_5"; exon_id "17_27600365_27600519_+"; exonnum "3"; txlen "1524";
17	ENSEMBL114_rn	exon	27600365	27600519	0.00797731696190321	+	.	gene_id "ENSRNOG00000077031"; transcript_id "ENSRNOG00000077031_tx_6"; exon_id "17_27600365_27600519_+"; exonnum "3"; txlen "1448";
17	ENSEMBL114_rn	exon	27600365	27600519	0.00664776413491934	+	.	gene_id "ENSRNOG00000077031"; transcript_id "ENSRNOG00000077031_tx_7"; exon_id "17_27600365_27600519_+"; exonnum "2"; txlen "1051";
17	ENSEMBL114_rn	exon	27600365	27600519	0.00664776413491934	+	.	gene_id "ENSRNOG00000077031"; transcript_id "ENSRNOG00000077031_tx_8"; exon_id "17_27600365_27600519_+"; exonnum "3"; txlen "1139";
17	ENSEMBL114_rn	exon	27600365	27600519	0.00631537592817338	+	.	gene_id "ENSRNOG00000077031"; transcript_id "ENSRNOG00000077031_tx_9"; exon_id "17_27600365_27600519_+"; exonnum "2"; txlen "1264";
17	sraer114_mid	exon	27603510	27603585	0.00631537592817338	+	.	gene_id "ENSRNOG00000077031"; transcript_id "ENSRNOG00000077031_tx_12"; exon_id "17_27603510_27603585_+"; exonnum "4"; txlen "1352";
17	sraer114_mid	exon	27603510	27603585	0.0109688108226169	+	.	gene_id "ENSRNOG00000077031"; transcript_id "ENSRNOG00000077031_tx_2"; exon_id "17_27603510_27603585_+"; exonnum "3"; txlen "1436";
17	sraer114_mid	exon	27603510	27603585	0.0029914938607137	+	.	gene_id "ENSRNOG00000077031"; transcript_id "ENSRNOG00000077031_tx_20"; exon_id "17_27603510_27603585_+"; exonnum "4"; txlen "1632";
17	sraer114_mid	exon	27603510	27603585	0.0029914938607137	+	.	gene_id "ENSRNOG00000077031"; transcript_id "ENSRNOG00000077031_tx_22"; exon_id "17_27603510_27603585_+"; exonnum "4"; txlen "1460";
17	sraer114_mid	exon	27603510	27603585	0.0019943292404758	+	.	gene_id "ENSRNOG00000077031"; transcript_id "ENSRNOG00000077031_tx_29"; exon_id "17_27603510_27603585_+"; exonnum "3"; txlen "1328";
17	sraer114_mid	exon	27603510	27603585	0.0019943292404758	+	.	gene_id "ENSRNOG00000077031"; transcript_id "ENSRNOG00000077031_tx_31"; exon_id "17_27603510_27603585_+"; exonnum "3"; txlen "1299";
17	sraer114_mid	exon	27603510	27603585	0.0019943292404758	+	.	gene_id "ENSRNOG00000077031"; transcript_id "ENSRNOG00000077031_tx_32"; exon_id "17_27603510_27603585_+"; exonnum "3"; txlen "1191";
17	sraer114_mid	exon	27603510	27603585	0.0019943292404758	+	.	gene_id "ENSRNOG00000077031"; transcript_id "ENSRNOG00000077031_tx_33"; exon_id "17_27603510_27603585_+"; exonnum "3"; txlen "1156";
17	sraer114_mid	exon	27603510	27603585	0.0019943292404758	+	.	gene_id "ENSRNOG00000077031"; transcript_id "ENSRNOG00000077031_tx_35"; exon_id "17_27603510_27603585_+"; exonnum "4"; txlen "1387";
17	sraer114_mid	exon	27603510	27603585	0.0019943292404758	+	.	gene_id "ENSRNOG00000077031"; transcript_id "ENSRNOG00000077031_tx_37"; exon_id "17_27603510_27603585_+"; exonnum "4"; txlen "1495";
17	sraer114_mid	exon	27603510	27603585	0.00797731696190321	+	.	gene_id "ENSRNOG00000077031"; transcript_id "ENSRNOG00000077031_tx_5"; exon_id "17_27603510_27603585_+"; exonnum "4"; txlen "1524";
17	sraer114_mid	exon	27603510	27603585	0.00631537592817338	+	.	gene_id "ENSRNOG00000077031"; transcript_id "ENSRNOG00000077031_tx_9"; exon_id "17_27603510_27603585_+"; exonnum "3"; txlen "1264";
17	sraer114_mid	exon	27605872	27606043	0.00631537592817338	+	.	gene_id "ENSRNOG00000077031"; transcript_id "ENSRNOG00000077031_tx_10"; exon_id "17_27605872_27606043_+"; exonnum "3"; txlen "1188";
17	sraer114_mid	exon	27605872	27606043	0.00631537592817338	+	.	gene_id "ENSRNOG00000077031"; transcript_id "ENSRNOG00000077031_tx_12"; exon_id "17_27605872_27606043_+"; exonnum "5"; txlen "1352";
17	sraer114_mid	exon	27605872	27606043	0.00631537592817338	+	.	gene_id "ENSRNOG00000077031"; transcript_id "ENSRNOG00000077031_tx_13"; exon_id "17_27605872_27606043_+"; exonnum "4"; txlen "1276";
17	sraer114_mid	exon	27605872	27606043	0.0109688108226169	+	.	gene_id "ENSRNOG00000077031"; transcript_id "ENSRNOG00000077031_tx_2"; exon_id "17_27605872_27606043_+"; exonnum "4"; txlen "1436";
17	sraer114_mid	exon	27605872	27606043	0.0029914938607137	+	.	gene_id "ENSRNOG00000077031"; transcript_id "ENSRNOG00000077031_tx_20"; exon_id "17_27605872_27606043_+"; exonnum "5"; txlen "1632";
17	sraer114_mid	exon	27605872	27606043	0.0029914938607137	+	.	gene_id "ENSRNOG00000077031"; transcript_id "ENSRNOG00000077031_tx_21"; exon_id "17_27605872_27606043_+"; exonnum "4"; txlen "1556";
17	sraer114_mid	exon	27605872	27606043	0.0029914938607137	+	.	gene_id "ENSRNOG00000077031"; transcript_id "ENSRNOG00000077031_tx_22"; exon_id "17_27605872_27606043_+"; exonnum "5"; txlen "1460";
17	sraer114_mid	exon	27605872	27606043	0.0029914938607137	+	.	gene_id "ENSRNOG00000077031"; transcript_id "ENSRNOG00000077031_tx_23"; exon_id "17_27605872_27606043_+"; exonnum "4"; txlen "1384";
17	sraer114_mid	exon	27605872	27606043	0.0019943292404758	+	.	gene_id "ENSRNOG00000077031"; transcript_id "ENSRNOG00000077031_tx_29"; exon_id "17_27605872_27606043_+"; exonnum "4"; txlen "1328";
17	sraer114_mid	exon	27605872	27606043	0.0109688108226169	+	.	gene_id "ENSRNOG00000077031"; transcript_id "ENSRNOG00000077031_tx_3"; exon_id "17_27605872_27606043_+"; exonnum "3"; txlen "1360";
17	sraer114_mid	exon	27605872	27606043	0.0019943292404758	+	.	gene_id "ENSRNOG00000077031"; transcript_id "ENSRNOG00000077031_tx_30"; exon_id "17_27605872_27606043_+"; exonnum "3"; txlen "1252";
17	sraer114_mid	exon	27605872	27606043	0.0019943292404758	+	.	gene_id "ENSRNOG00000077031"; transcript_id "ENSRNOG00000077031_tx_31"; exon_id "17_27605872_27606043_+"; exonnum "4"; txlen "1299";
17	sraer114_mid	exon	27605872	27606043	0.0019943292404758	+	.	gene_id "ENSRNOG00000077031"; transcript_id "ENSRNOG00000077031_tx_32"; exon_id "17_27605872_27606043_+"; exonnum "4"; txlen "1191";
17	sraer114_mid	exon	27605872	27606043	0.0019943292404758	+	.	gene_id "ENSRNOG00000077031"; transcript_id "ENSRNOG00000077031_tx_33"; exon_id "17_27605872_27606043_+"; exonnum "4"; txlen "1156";
17	sraer114_mid	exon	27605872	27606043	0.0019943292404758	+	.	gene_id "ENSRNOG00000077031"; transcript_id "ENSRNOG00000077031_tx_34"; exon_id "17_27605872_27606043_+"; exonnum "3"; txlen "1223";
17	sraer114_mid	exon	27605872	27606043	0.0019943292404758	+	.	gene_id "ENSRNOG00000077031"; transcript_id "ENSRNOG00000077031_tx_35"; exon_id "17_27605872_27606043_+"; exonnum "5"; txlen "1387";
17	sraer114_mid	exon	27605872	27606043	0.0019943292404758	+	.	gene_id "ENSRNOG00000077031"; transcript_id "ENSRNOG00000077031_tx_36"; exon_id "17_27605872_27606043_+"; exonnum "3"; txlen "1080";
17	sraer114_mid	exon	27605872	27606043	0.0019943292404758	+	.	gene_id "ENSRNOG00000077031"; transcript_id "ENSRNOG00000077031_tx_37"; exon_id "17_27605872_27606043_+"; exonnum "5"; txlen "1495";
17	sraer114_mid	exon	27605872	27606043	0.0019943292404758	+	.	gene_id "ENSRNOG00000077031"; transcript_id "ENSRNOG00000077031_tx_38"; exon_id "17_27605872_27606043_+"; exonnum "4"; txlen "1311";
17	sraer114_mid	exon	27605872	27606043	0.0019943292404758	+	.	gene_id "ENSRNOG00000077031"; transcript_id "ENSRNOG00000077031_tx_39"; exon_id "17_27605872_27606043_+"; exonnum "3"; txlen "1115";
17	sraer114_mid	exon	27605872	27606043	0.00797731696190321	+	.	gene_id "ENSRNOG00000077031"; transcript_id "ENSRNOG00000077031_tx_5"; exon_id "17_27605872_27606043_+"; exonnum "5"; txlen "1524";
17	sraer114_mid	exon	27605872	27606043	0.00797731696190321	+	.	gene_id "ENSRNOG00000077031"; transcript_id "ENSRNOG00000077031_tx_6"; exon_id "17_27605872_27606043_+"; exonnum "4"; txlen "1448";
17	sraer114_mid	exon	27605872	27606043	0.00631537592817338	+	.	gene_id "ENSRNOG00000077031"; transcript_id "ENSRNOG00000077031_tx_9"; exon_id "17_27605872_27606043_+"; exonnum "4"; txlen "1264";
17	ensembl	exon	27606705	27606841	0	+	.	gene_id "ENSRNOG00000077031"; gene_version "1"; transcript_id "ENSRNOT00000125826"; transcript_version "1"; exon_number "3"; gene_source "ensembl"; gene_biotype "lncRNA"; transcript_source "ensembl"; transcript_biotype "lncRNA"; exon_id "ENSRNOE00000795460"; exon_version "1"; tag "Ensembl_canonical";
17	ENSEMBL114_rn	exon	27606705	27606841	0.0109688108226169	+	.	gene_id "ENSRNOG00000077031"; transcript_id "ENSRNOG00000077031_tx_1"; exon_id "17_27606705_27606841_+"; exonnum "3"; txlen "1188";
17	ENSEMBL114_rn	exon	27606705	27606841	0.00631537592817338	+	.	gene_id "ENSRNOG00000077031"; transcript_id "ENSRNOG00000077031_tx_10"; exon_id "17_27606705_27606841_+"; exonnum "4"; txlen "1188";
17	ENSEMBL114_rn	exon	27606705	27606841	0.00631537592817338	+	.	gene_id "ENSRNOG00000077031"; transcript_id "ENSRNOG00000077031_tx_11"; exon_id "17_27606705_27606841_+"; exonnum "3"; txlen "1016";
17	ENSEMBL114_rn	exon	27606705	27606841	0.00631537592817338	+	.	gene_id "ENSRNOG00000077031"; transcript_id "ENSRNOG00000077031_tx_12"; exon_id "17_27606705_27606841_+"; exonnum "6"; txlen "1352";
17	ENSEMBL114_rn	exon	27606705	27606841	0.00631537592817338	+	.	gene_id "ENSRNOG00000077031"; transcript_id "ENSRNOG00000077031_tx_13"; exon_id "17_27606705_27606841_+"; exonnum "5"; txlen "1276";
17	ENSEMBL114_rn	exon	27606705	27606841	0.00631537592817338	+	.	gene_id "ENSRNOG00000077031"; transcript_id "ENSRNOG00000077031_tx_14"; exon_id "17_27606705_27606841_+"; exonnum "4"; txlen "1104";
17	ENSEMBL114_rn	exon	27606705	27606841	0.00346098901206146	+	.	gene_id "ENSRNOG00000077031"; transcript_id "ENSRNOG00000077031_tx_17"; exon_id "17_27606705_27606841_+"; exonnum "3"; txlen "952";
17	ENSEMBL114_rn	exon	27606705	27606841	0.0029914938607137	+	.	gene_id "ENSRNOG00000077031"; transcript_id "ENSRNOG00000077031_tx_19"; exon_id "17_27606705_27606841_+"; exonnum "4"; txlen "1384";
17	ENSEMBL114_rn	exon	27606705	27606841	0.0109688108226169	+	.	gene_id "ENSRNOG00000077031"; transcript_id "ENSRNOG00000077031_tx_2"; exon_id "17_27606705_27606841_+"; exonnum "5"; txlen "1436";
17	ENSEMBL114_rn	exon	27606705	27606841	0.0029914938607137	+	.	gene_id "ENSRNOG00000077031"; transcript_id "ENSRNOG00000077031_tx_20"; exon_id "17_27606705_27606841_+"; exonnum "6"; txlen "1632";
17	ENSEMBL114_rn	exon	27606705	27606841	0.0029914938607137	+	.	gene_id "ENSRNOG00000077031"; transcript_id "ENSRNOG00000077031_tx_21"; exon_id "17_27606705_27606841_+"; exonnum "5"; txlen "1556";
17	ENSEMBL114_rn	exon	27606705	27606841	0.0029914938607137	+	.	gene_id "ENSRNOG00000077031"; transcript_id "ENSRNOG00000077031_tx_22"; exon_id "17_27606705_27606841_+"; exonnum "6"; txlen "1460";
17	ENSEMBL114_rn	exon	27606705	27606841	0.0029914938607137	+	.	gene_id "ENSRNOG00000077031"; transcript_id "ENSRNOG00000077031_tx_23"; exon_id "17_27606705_27606841_+"; exonnum "5"; txlen "1384";
17	ENSEMBL114_rn	exon	27606705	27606841	0.0029914938607137	+	.	gene_id "ENSRNOG00000077031"; transcript_id "ENSRNOG00000077031_tx_25"; exon_id "17_27606705_27606841_+"; exonnum "4"; txlen "1212";
17	ENSEMBL114_rn	exon	27606705	27606841	0.00259574175904609	+	.	gene_id "ENSRNOG00000077031"; transcript_id "ENSRNOG00000077031_tx_27"; exon_id "17_27606705_27606841_+"; exonnum "3"; txlen "1124";
17	ENSEMBL114_rn	exon	27606705	27606841	0.0019943292404758	+	.	gene_id "ENSRNOG00000077031"; transcript_id "ENSRNOG00000077031_tx_28"; exon_id "17_27606705_27606841_+"; exonnum "3"; txlen "1080";
17	ENSEMBL114_rn	exon	27606705	27606841	0.0019943292404758	+	.	gene_id "ENSRNOG00000077031"; transcript_id "ENSRNOG00000077031_tx_29"; exon_id "17_27606705_27606841_+"; exonnum "5"; txlen "1328";
17	ENSEMBL114_rn	exon	27606705	27606841	0.0109688108226169	+	.	gene_id "ENSRNOG00000077031"; transcript_id "ENSRNOG00000077031_tx_3"; exon_id "17_27606705_27606841_+"; exonnum "4"; txlen "1360";
17	ENSEMBL114_rn	exon	27606705	27606841	0.0019943292404758	+	.	gene_id "ENSRNOG00000077031"; transcript_id "ENSRNOG00000077031_tx_30"; exon_id "17_27606705_27606841_+"; exonnum "4"; txlen "1252";
17	ENSEMBL114_rn	exon	27606705	27606841	0.0019943292404758	+	.	gene_id "ENSRNOG00000077031"; transcript_id "ENSRNOG00000077031_tx_33"; exon_id "17_27606705_27606841_+"; exonnum "5"; txlen "1156";
17	ENSEMBL114_rn	exon	27606705	27606841	0.0019943292404758	+	.	gene_id "ENSRNOG00000077031"; transcript_id "ENSRNOG00000077031_tx_36"; exon_id "17_27606705_27606841_+"; exonnum "4"; txlen "1080";
17	ENSEMBL114_rn	exon	27606705	27606841	0.00797731696190321	+	.	gene_id "ENSRNOG00000077031"; transcript_id "ENSRNOG00000077031_tx_4"; exon_id "17_27606705_27606841_+"; exonnum "4"; txlen "1276";
17	ENSEMBL114_rn	exon	27606705	27606841	0.00797731696190321	+	.	gene_id "ENSRNOG00000077031"; transcript_id "ENSRNOG00000077031_tx_5"; exon_id "17_27606705_27606841_+"; exonnum "6"; txlen "1524";
17	ENSEMBL114_rn	exon	27606705	27606841	0.00797731696190321	+	.	gene_id "ENSRNOG00000077031"; transcript_id "ENSRNOG00000077031_tx_6"; exon_id "17_27606705_27606841_+"; exonnum "5"; txlen "1448";
17	ENSEMBL114_rn	exon	27606705	27606841	0.00631537592817338	+	.	gene_id "ENSRNOG00000077031"; transcript_id "ENSRNOG00000077031_tx_9"; exon_id "17_27606705_27606841_+"; exonnum "5"; txlen "1264";
17	sraer114_mid	exon	27607951	27608122	0.0109688108226169	+	.	gene_id "ENSRNOG00000077031"; transcript_id "ENSRNOG00000077031_tx_1"; exon_id "17_27607951_27608122_+"; exonnum "4"; txlen "1188";
17	sraer114_mid	exon	27607951	27608122	0.0029914938607137	+	.	gene_id "ENSRNOG00000077031"; transcript_id "ENSRNOG00000077031_tx_19"; exon_id "17_27607951_27608122_+"; exonnum "5"; txlen "1384";
17	sraer114_mid	exon	27607951	27608122	0.0109688108226169	+	.	gene_id "ENSRNOG00000077031"; transcript_id "ENSRNOG00000077031_tx_2"; exon_id "17_27607951_27608122_+"; exonnum "6"; txlen "1436";
17	sraer114_mid	exon	27607951	27608122	0.0029914938607137	+	.	gene_id "ENSRNOG00000077031"; transcript_id "ENSRNOG00000077031_tx_20"; exon_id "17_27607951_27608122_+"; exonnum "7"; txlen "1632";
17	sraer114_mid	exon	27607951	27608122	0.0029914938607137	+	.	gene_id "ENSRNOG00000077031"; transcript_id "ENSRNOG00000077031_tx_21"; exon_id "17_27607951_27608122_+"; exonnum "6"; txlen "1556";
17	sraer114_mid	exon	27607951	27608122	0.0029914938607137	+	.	gene_id "ENSRNOG00000077031"; transcript_id "ENSRNOG00000077031_tx_24"; exon_id "17_27607951_27608122_+"; exonnum "4"; txlen "1247";
17	sraer114_mid	exon	27607951	27608122	0.00259574175904609	+	.	gene_id "ENSRNOG00000077031"; transcript_id "ENSRNOG00000077031_tx_27"; exon_id "17_27607951_27608122_+"; exonnum "4"; txlen "1124";
17	sraer114_mid	exon	27607951	27608122	0.0019943292404758	+	.	gene_id "ENSRNOG00000077031"; transcript_id "ENSRNOG00000077031_tx_28"; exon_id "17_27607951_27608122_+"; exonnum "4"; txlen "1080";
17	sraer114_mid	exon	27607951	27608122	0.0019943292404758	+	.	gene_id "ENSRNOG00000077031"; transcript_id "ENSRNOG00000077031_tx_29"; exon_id "17_27607951_27608122_+"; exonnum "6"; txlen "1328";
17	sraer114_mid	exon	27607951	27608122	0.0109688108226169	+	.	gene_id "ENSRNOG00000077031"; transcript_id "ENSRNOG00000077031_tx_3"; exon_id "17_27607951_27608122_+"; exonnum "5"; txlen "1360";
17	sraer114_mid	exon	27607951	27608122	0.0019943292404758	+	.	gene_id "ENSRNOG00000077031"; transcript_id "ENSRNOG00000077031_tx_30"; exon_id "17_27607951_27608122_+"; exonnum "5"; txlen "1252";
17	sraer114_mid	exon	27607951	27608122	0.0019943292404758	+	.	gene_id "ENSRNOG00000077031"; transcript_id "ENSRNOG00000077031_tx_31"; exon_id "17_27607951_27608122_+"; exonnum "5"; txlen "1299";
17	sraer114_mid	exon	27607951	27608122	0.0019943292404758	+	.	gene_id "ENSRNOG00000077031"; transcript_id "ENSRNOG00000077031_tx_32"; exon_id "17_27607951_27608122_+"; exonnum "5"; txlen "1191";
17	sraer114_mid	exon	27607951	27608122	0.0019943292404758	+	.	gene_id "ENSRNOG00000077031"; transcript_id "ENSRNOG00000077031_tx_34"; exon_id "17_27607951_27608122_+"; exonnum "4"; txlen "1223";
17	sraer114_mid	exon	27607951	27608122	0.0019943292404758	+	.	gene_id "ENSRNOG00000077031"; transcript_id "ENSRNOG00000077031_tx_35"; exon_id "17_27607951_27608122_+"; exonnum "6"; txlen "1387";
17	sraer114_mid	exon	27607951	27608122	0.0019943292404758	+	.	gene_id "ENSRNOG00000077031"; transcript_id "ENSRNOG00000077031_tx_37"; exon_id "17_27607951_27608122_+"; exonnum "6"; txlen "1495";
17	sraer114_mid	exon	27607951	27608122	0.0019943292404758	+	.	gene_id "ENSRNOG00000077031"; transcript_id "ENSRNOG00000077031_tx_38"; exon_id "17_27607951_27608122_+"; exonnum "5"; txlen "1311";
17	sraer114_mid	exon	27607951	27608122	0.0019943292404758	+	.	gene_id "ENSRNOG00000077031"; transcript_id "ENSRNOG00000077031_tx_39"; exon_id "17_27607951_27608122_+"; exonnum "4"; txlen "1115";
17	sraer114_mid	exon	27607951	27608122	0.00797731696190321	+	.	gene_id "ENSRNOG00000077031"; transcript_id "ENSRNOG00000077031_tx_4"; exon_id "17_27607951_27608122_+"; exonnum "5"; txlen "1276";
17	sraer114_mid	exon	27607951	27608122	0.00797731696190321	+	.	gene_id "ENSRNOG00000077031"; transcript_id "ENSRNOG00000077031_tx_5"; exon_id "17_27607951_27608122_+"; exonnum "7"; txlen "1524";
17	sraer114_mid	exon	27607951	27608122	0.00797731696190321	+	.	gene_id "ENSRNOG00000077031"; transcript_id "ENSRNOG00000077031_tx_6"; exon_id "17_27607951_27608122_+"; exonnum "6"; txlen "1448";
17	sraer114_mid	exon	27607951	27608122	0.00664776413491934	+	.	gene_id "ENSRNOG00000077031"; transcript_id "ENSRNOG00000077031_tx_7"; exon_id "17_27607951_27608122_+"; exonnum "3"; txlen "1051";
17	sraer114_mid	exon	27607951	27608122	0.00664776413491934	+	.	gene_id "ENSRNOG00000077031"; transcript_id "ENSRNOG00000077031_tx_8"; exon_id "17_27607951_27608122_+"; exonnum "4"; txlen "1139";
17	ensembl	exon	27607951	27608336	0	+	.	gene_id "ENSRNOG00000077031"; gene_version "1"; transcript_id "ENSRNOT00000125826"; transcript_version "1"; exon_number "4"; gene_source "ensembl"; gene_biotype "lncRNA"; transcript_source "ensembl"; transcript_biotype "lncRNA"; exon_id "ENSRNOE00000754846"; exon_version "1"; tag "Ensembl_canonical";
17	sraer114_ss	exon	27608337	27608914	0.0109688108226169	+	.	gene_id "ENSRNOG00000077031"; transcript_id "ENSRNOG00000077031_tx_1"; exon_id "17_27608337_27608914_+"; exonnum "5"; txlen "1188";
17	sraer114_ss	exon	27608337	27608914	0.00631537592817338	+	.	gene_id "ENSRNOG00000077031"; transcript_id "ENSRNOG00000077031_tx_10"; exon_id "17_27608337_27608914_+"; exonnum "5"; txlen "1188";
17	sraer114_ss	exon	27608337	27608914	0.00631537592817338	+	.	gene_id "ENSRNOG00000077031"; transcript_id "ENSRNOG00000077031_tx_11"; exon_id "17_27608337_27608914_+"; exonnum "4"; txlen "1016";
17	sraer114_ss	exon	27608337	27608914	0.00631537592817338	+	.	gene_id "ENSRNOG00000077031"; transcript_id "ENSRNOG00000077031_tx_12"; exon_id "17_27608337_27608914_+"; exonnum "7"; txlen "1352";
17	sraer114_ss	exon	27608337	27608914	0.00631537592817338	+	.	gene_id "ENSRNOG00000077031"; transcript_id "ENSRNOG00000077031_tx_13"; exon_id "17_27608337_27608914_+"; exonnum "6"; txlen "1276";
17	sraer114_ss	exon	27608337	27608914	0.00631537592817338	+	.	gene_id "ENSRNOG00000077031"; transcript_id "ENSRNOG00000077031_tx_14"; exon_id "17_27608337_27608914_+"; exonnum "5"; txlen "1104";
17	sraer114_ss	exon	27608337	27608914	0.00531821130793547	+	.	gene_id "ENSRNOG00000077031"; transcript_id "ENSRNOG00000077031_tx_15"; exon_id "17_27608337_27608914_+"; exonnum "3"; txlen "879";
17	sraer114_ss	exon	27608337	27608914	0.00531821130793547	+	.	gene_id "ENSRNOG00000077031"; transcript_id "ENSRNOG00000077031_tx_16"; exon_id "17_27608337_27608914_+"; exonnum "4"; txlen "967";
17	sraer114_ss	exon	27608337	27608914	0.00346098901206146	+	.	gene_id "ENSRNOG00000077031"; transcript_id "ENSRNOG00000077031_tx_17"; exon_id "17_27608337_27608914_+"; exonnum "4"; txlen "952";
17	sraer114_ss	exon	27608337	27608914	0.0029914938607137	+	.	gene_id "ENSRNOG00000077031"; transcript_id "ENSRNOG00000077031_tx_19"; exon_id "17_27608337_27608914_+"; exonnum "6"; txlen "1384";
17	sraer114_ss	exon	27608337	27608914	0.0109688108226169	+	.	gene_id "ENSRNOG00000077031"; transcript_id "ENSRNOG00000077031_tx_2"; exon_id "17_27608337_27608914_+"; exonnum "7"; txlen "1436";
17	sraer114_ss	exon	27608337	27608914	0.0029914938607137	+	.	gene_id "ENSRNOG00000077031"; transcript_id "ENSRNOG00000077031_tx_20"; exon_id "17_27608337_27608914_+"; exonnum "8"; txlen "1632";
17	sraer114_ss	exon	27608337	27608914	0.0029914938607137	+	.	gene_id "ENSRNOG00000077031"; transcript_id "ENSRNOG00000077031_tx_21"; exon_id "17_27608337_27608914_+"; exonnum "7"; txlen "1556";
17	sraer114_ss	exon	27608337	27608914	0.0029914938607137	+	.	gene_id "ENSRNOG00000077031"; transcript_id "ENSRNOG00000077031_tx_22"; exon_id "17_27608337_27608914_+"; exonnum "7"; txlen "1460";
17	sraer114_ss	exon	27608337	27608914	0.0029914938607137	+	.	gene_id "ENSRNOG00000077031"; transcript_id "ENSRNOG00000077031_tx_23"; exon_id "17_27608337_27608914_+"; exonnum "6"; txlen "1384";
17	sraer114_ss	exon	27608337	27608914	0.0029914938607137	+	.	gene_id "ENSRNOG00000077031"; transcript_id "ENSRNOG00000077031_tx_24"; exon_id "17_27608337_27608914_+"; exonnum "5"; txlen "1247";
17	sraer114_ss	exon	27608337	27608914	0.0029914938607137	+	.	gene_id "ENSRNOG00000077031"; transcript_id "ENSRNOG00000077031_tx_25"; exon_id "17_27608337_27608914_+"; exonnum "5"; txlen "1212";
17	sraer114_ss	exon	27608337	27608914	0.0029914938607137	+	.	gene_id "ENSRNOG00000077031"; transcript_id "ENSRNOG00000077031_tx_26"; exon_id "17_27608337_27608914_+"; exonnum "4"; txlen "1075";
17	sraer114_ss	exon	27608337	27608914	0.00259574175904609	+	.	gene_id "ENSRNOG00000077031"; transcript_id "ENSRNOG00000077031_tx_27"; exon_id "17_27608337_27608914_+"; exonnum "5"; txlen "1124";
17	sraer114_ss	exon	27608337	27608914	0.0019943292404758	+	.	gene_id "ENSRNOG00000077031"; transcript_id "ENSRNOG00000077031_tx_28"; exon_id "17_27608337_27608914_+"; exonnum "5"; txlen "1080";
17	sraer114_ss	exon	27608337	27608914	0.0019943292404758	+	.	gene_id "ENSRNOG00000077031"; transcript_id "ENSRNOG00000077031_tx_29"; exon_id "17_27608337_27608914_+"; exonnum "7"; txlen "1328";
17	sraer114_ss	exon	27608337	27608914	0.0109688108226169	+	.	gene_id "ENSRNOG00000077031"; transcript_id "ENSRNOG00000077031_tx_3"; exon_id "17_27608337_27608914_+"; exonnum "6"; txlen "1360";
17	sraer114_ss	exon	27608337	27608914	0.0019943292404758	+	.	gene_id "ENSRNOG00000077031"; transcript_id "ENSRNOG00000077031_tx_30"; exon_id "17_27608337_27608914_+"; exonnum "6"; txlen "1252";
17	sraer114_ss	exon	27608337	27608914	0.0019943292404758	+	.	gene_id "ENSRNOG00000077031"; transcript_id "ENSRNOG00000077031_tx_31"; exon_id "17_27608337_27608914_+"; exonnum "6"; txlen "1299";
17	sraer114_ss	exon	27608337	27608914	0.0019943292404758	+	.	gene_id "ENSRNOG00000077031"; transcript_id "ENSRNOG00000077031_tx_32"; exon_id "17_27608337_27608914_+"; exonnum "6"; txlen "1191";
17	sraer114_ss	exon	27608337	27608914	0.0019943292404758	+	.	gene_id "ENSRNOG00000077031"; transcript_id "ENSRNOG00000077031_tx_33"; exon_id "17_27608337_27608914_+"; exonnum "6"; txlen "1156";
17	sraer114_ss	exon	27608337	27608914	0.0019943292404758	+	.	gene_id "ENSRNOG00000077031"; transcript_id "ENSRNOG00000077031_tx_34"; exon_id "17_27608337_27608914_+"; exonnum "5"; txlen "1223";
17	sraer114_ss	exon	27608337	27608914	0.0019943292404758	+	.	gene_id "ENSRNOG00000077031"; transcript_id "ENSRNOG00000077031_tx_35"; exon_id "17_27608337_27608914_+"; exonnum "7"; txlen "1387";
17	sraer114_ss	exon	27608337	27608914	0.0019943292404758	+	.	gene_id "ENSRNOG00000077031"; transcript_id "ENSRNOG00000077031_tx_36"; exon_id "17_27608337_27608914_+"; exonnum "5"; txlen "1080";
17	sraer114_ss	exon	27608337	27608914	0.0019943292404758	+	.	gene_id "ENSRNOG00000077031"; transcript_id "ENSRNOG00000077031_tx_37"; exon_id "17_27608337_27608914_+"; exonnum "7"; txlen "1495";
17	sraer114_ss	exon	27608337	27608914	0.0019943292404758	+	.	gene_id "ENSRNOG00000077031"; transcript_id "ENSRNOG00000077031_tx_38"; exon_id "17_27608337_27608914_+"; exonnum "6"; txlen "1311";
17	sraer114_ss	exon	27608337	27608914	0.0019943292404758	+	.	gene_id "ENSRNOG00000077031"; transcript_id "ENSRNOG00000077031_tx_39"; exon_id "17_27608337_27608914_+"; exonnum "5"; txlen "1115";
17	sraer114_ss	exon	27608337	27608914	0.00797731696190321	+	.	gene_id "ENSRNOG00000077031"; transcript_id "ENSRNOG00000077031_tx_4"; exon_id "17_27608337_27608914_+"; exonnum "6"; txlen "1276";
17	sraer114_ss	exon	27608337	27608914	0.00797731696190321	+	.	gene_id "ENSRNOG00000077031"; transcript_id "ENSRNOG00000077031_tx_5"; exon_id "17_27608337_27608914_+"; exonnum "8"; txlen "1524";
17	sraer114_ss	exon	27608337	27608914	0.00797731696190321	+	.	gene_id "ENSRNOG00000077031"; transcript_id "ENSRNOG00000077031_tx_6"; exon_id "17_27608337_27608914_+"; exonnum "7"; txlen "1448";
17	sraer114_ss	exon	27608337	27608914	0.00664776413491934	+	.	gene_id "ENSRNOG00000077031"; transcript_id "ENSRNOG00000077031_tx_7"; exon_id "17_27608337_27608914_+"; exonnum "4"; txlen "1051";
17	sraer114_ss	exon	27608337	27608914	0.00664776413491934	+	.	gene_id "ENSRNOG00000077031"; transcript_id "ENSRNOG00000077031_tx_8"; exon_id "17_27608337_27608914_+"; exonnum "5"; txlen "1139";
17	sraer114_ss	exon	27608337	27608914	0.00631537592817338	+	.	gene_id "ENSRNOG00000077031"; transcript_id "ENSRNOG00000077031_tx_9"; exon_id "17_27608337_27608914_+"; exonnum "6"; txlen "1264";
17	sraer114_es	exon	27631763	27632062	0.130092377698485	+	.	gene_id "sraer114_gene_2573"; transcript_id "sraer114_gene_2573_tx_1"; exon_id "17_27631763_27632062_+"; exonnum "1"; txlen "1181";
17	sraer114_es	exon	27631763	27632062	0.0433821937670567	+	.	gene_id "sraer114_gene_2573"; transcript_id "sraer114_gene_2573_tx_3"; exon_id "17_27631763_27632062_+"; exonnum "1"; txlen "907";
17	sraer114_mid	exon	27632449	27632574	0.130092377698485	+	.	gene_id "sraer114_gene_2573"; transcript_id "sraer114_gene_2573_tx_1"; exon_id "17_27632449_27632574_+"; exonnum "2"; txlen "1181";
17	sraer114_mid	exon	27632449	27632574	0.0433821937670567	+	.	gene_id "sraer114_gene_2573"; transcript_id "sraer114_gene_2573_tx_3"; exon_id "17_27632449_27632574_+"; exonnum "2"; txlen "907";
17	sraer114_mid	exon	27633334	27633587	0.130092377698485	+	.	gene_id "sraer114_gene_2573"; transcript_id "sraer114_gene_2573_tx_1"; exon_id "17_27633334_27633587_+"; exonnum "3"; txlen "1181";
17	sraer114_mid	exon	27633334	27633587	0.0433821937670567	+	.	gene_id "sraer114_gene_2573"; transcript_id "sraer114_gene_2573_tx_3"; exon_id "17_27633334_27633587_+"; exonnum "3"; txlen "907";
17	sraer114_ss	exon	27642859	27643085	0.0433821937670567	+	.	gene_id "sraer114_gene_2573"; transcript_id "sraer114_gene_2573_tx_3"; exon_id "17_27642859_27643085_+"; exonnum "4"; txlen "907";
17	sraer114_es	exon	27654228	27654795	0.0564759239004135	+	.	gene_id "sraer114_gene_2573"; transcript_id "sraer114_gene_2573_tx_2"; exon_id "17_27654228_27654795_+"; exonnum "1"; txlen "1069";
17	sraer114_ss	exon	27656961	27657461	0.130092377698485	+	.	gene_id "sraer114_gene_2573"; transcript_id "sraer114_gene_2573_tx_1"; exon_id "17_27656961_27657461_+"; exonnum "4"; txlen "1181";
17	sraer114_ss	exon	27656961	27657461	0.0564759239004135	+	.	gene_id "sraer114_gene_2573"; transcript_id "sraer114_gene_2573_tx_2"; exon_id "17_27656961_27657461_+"; exonnum "2"; txlen "1069";
17	ensembl	exon	27693406	27693679	0	+	.	gene_id "ENSRNOG00000083057"; gene_version "1"; transcript_id "ENSRNOT00000135303"; transcript_version "1"; exon_number "1"; gene_source "ensembl"; gene_biotype "lncRNA"; transcript_source "ensembl"; transcript_biotype "lncRNA"; exon_id "ENSRNOE00000793425"; exon_version "1";
17	ENSEMBL114_rn	exon	27693406	27693679	0.0392817519277985	+	.	gene_id "ENSRNOG00000083057"; transcript_id "ENSRNOG00000083057_tx_7"; exon_id "17_27693406_27693679_+"; exonnum "1"; txlen "1028";
17	ensembl	transcript	27693406	27699698	0	+	.	gene_id "ENSRNOG00000083057"; gene_version "1"; transcript_id "ENSRNOT00000135303"; transcript_version "1"; gene_source "ensembl"; gene_biotype "lncRNA"; transcript_source "ensembl"; transcript_biotype "lncRNA";
17	ensembl	gene	27693406	27703443	0	+	.	gene_id "ENSRNOG00000083057"; gene_version "1"; gene_source "ensembl"; gene_biotype "lncRNA";
17	ensembl	exon	27694680	27695266	0	+	.	gene_id "ENSRNOG00000083057"; gene_version "1"; transcript_id "ENSRNOT00000152613"; transcript_version "1"; exon_number "1"; gene_source "ensembl"; gene_biotype "lncRNA"; transcript_source "ensembl"; transcript_biotype "lncRNA"; exon_id "ENSRNOE00000699390"; exon_version "1"; tag "Ensembl_canonical";
17	ensembl	transcript	27694680	27703443	0	+	.	gene_id "ENSRNOG00000083057"; gene_version "1"; transcript_id "ENSRNOT00000152613"; transcript_version "1"; gene_source "ensembl"; gene_biotype "lncRNA"; transcript_source "ensembl"; transcript_biotype "lncRNA"; tag "Ensembl_canonical";
17	ensembl	exon	27695163	27695266	0	+	.	gene_id "ENSRNOG00000083057"; gene_version "1"; transcript_id "ENSRNOT00000135303"; transcript_version "1"; exon_number "2"; gene_source "ensembl"; gene_biotype "lncRNA"; transcript_source "ensembl"; transcript_biotype "lncRNA"; exon_id "ENSRNOE00000699201"; exon_version "1";
17	sraer114_mid	exon	27695200	27695266	0.0392817519277985	+	.	gene_id "ENSRNOG00000083057"; transcript_id "ENSRNOG00000083057_tx_7"; exon_id "17_27695200_27695266_+"; exonnum "2"; txlen "1028";
17	ensembl	exon	27699012	27699698	0	+	.	gene_id "ENSRNOG00000083057"; gene_version "1"; transcript_id "ENSRNOT00000135303"; transcript_version "1"; exon_number "3"; gene_source "ensembl"; gene_biotype "lncRNA"; transcript_source "ensembl"; transcript_biotype "lncRNA"; exon_id "ENSRNOE00000646200"; exon_version "2";
17	ENSEMBL114_rn	exon	27699012	27699698	0.0392817519277985	+	.	gene_id "ENSRNOG00000083057"; transcript_id "ENSRNOG00000083057_tx_7"; exon_id "17_27699012_27699698_+"; exonnum "3"; txlen "1028";
17	ensembl	exon	27699012	27703443	0	+	.	gene_id "ENSRNOG00000083057"; gene_version "1"; transcript_id "ENSRNOT00000152613"; transcript_version "1"; exon_number "2"; gene_source "ensembl"; gene_biotype "lncRNA"; transcript_source "ensembl"; transcript_biotype "lncRNA"; exon_id "ENSRNOE00000812023"; exon_version "1"; tag "Ensembl_canonical";
17	sraer114_mid	exon	27731823	27731942	0.0121693057601894	+	.	gene_id "ENSRNOG00000083057"; transcript_id "ENSRNOG00000083057_tx_10"; exon_id "17_27731823_27731942_+"; exonnum "1"; txlen "646";
17	sraer114_mid	exon	27731823	27731942	0.00469410276574866	+	.	gene_id "ENSRNOG00000083057"; transcript_id "ENSRNOG00000083057_tx_22"; exon_id "17_27731823_27731942_+"; exonnum "1"; txlen "1445";
17	sraer114_mid	exon	27731823	27731942	0.00190697924858539	+	.	gene_id "ENSRNOG00000083057"; transcript_id "ENSRNOG00000083057_tx_25"; exon_id "17_27731823_27731942_+"; exonnum "1"; txlen "1839";
17	sraer114_mid	exon	27736423	27736553	0.0121693057601894	+	.	gene_id "ENSRNOG00000083057"; transcript_id "ENSRNOG00000083057_tx_10"; exon_id "17_27736423_27736553_+"; exonnum "2"; txlen "646";
17	sraer114_mid	exon	27736423	27736553	0.00469410276574866	+	.	gene_id "ENSRNOG00000083057"; transcript_id "ENSRNOG00000083057_tx_22"; exon_id "17_27736423_27736553_+"; exonnum "2"; txlen "1445";
17	sraer114_mid	exon	27736423	27736553	0.00190697924858539	+	.	gene_id "ENSRNOG00000083057"; transcript_id "ENSRNOG00000083057_tx_25"; exon_id "17_27736423_27736553_+"; exonnum "2"; txlen "1839";
17	sraer114_mid	exon	27738035	27738112	0.0121693057601894	+	.	gene_id "ENSRNOG00000083057"; transcript_id "ENSRNOG00000083057_tx_10"; exon_id "17_27738035_27738112_+"; exonnum "3"; txlen "646";
17	sraer114_mid	exon	27738035	27738112	0.00469410276574866	+	.	gene_id "ENSRNOG00000083057"; transcript_id "ENSRNOG00000083057_tx_22"; exon_id "17_27738035_27738112_+"; exonnum "3"; txlen "1445";
17	sraer114_mid	exon	27738035	27738112	0.00190697924858539	+	.	gene_id "ENSRNOG00000083057"; transcript_id "ENSRNOG00000083057_tx_25"; exon_id "17_27738035_27738112_+"; exonnum "3"; txlen "1839";
17	sraer114_es	exon	27738317	27738350	0.00897448158214111	+	.	gene_id "ENSRNOG00000083057"; transcript_id "ENSRNOG00000083057_tx_15"; exon_id "17_27738317_27738350_+"; exonnum "1"; txlen "1266";
17	sraer114_es	exon	27738317	27738350	0.00731254054841128	+	.	gene_id "ENSRNOG00000083057"; transcript_id "ENSRNOG00000083057_tx_16"; exon_id "17_27738317_27738350_+"; exonnum "1"; txlen "1262";
17	sraer114_es	exon	27738317	27738350	0.00598298772142741	+	.	gene_id "ENSRNOG00000083057"; transcript_id "ENSRNOG00000083057_tx_18"; exon_id "17_27738317_27738350_+"; exonnum "1"; txlen "1665";
17	sraer114_es	exon	27738317	27738350	0.00465343489444354	+	.	gene_id "ENSRNOG00000083057"; transcript_id "ENSRNOG00000083057_tx_23"; exon_id "17_27738317_27738350_+"; exonnum "1"; txlen "1661";
17	sraer114_es	exon	27742032	27742250	0.00469410276574866	+	.	gene_id "ENSRNOG00000083057"; transcript_id "ENSRNOG00000083057_tx_20"; exon_id "17_27742032_27742250_+"; exonnum "1"; txlen "536";
17	sraer114_es	exon	27742032	27742250	0.00469410276574866	+	.	gene_id "ENSRNOG00000083057"; transcript_id "ENSRNOG00000083057_tx_21"; exon_id "17_27742032_27742250_+"; exonnum "1"; txlen "1335";
17	sraer114_mid	exon	27749530	27750328	0.00897448158214111	+	.	gene_id "ENSRNOG00000083057"; transcript_id "ENSRNOG00000083057_tx_15"; exon_id "17_27749530_27750328_+"; exonnum "2"; txlen "1266";
17	sraer114_mid	exon	27749530	27750328	0.00731254054841128	+	.	gene_id "ENSRNOG00000083057"; transcript_id "ENSRNOG00000083057_tx_16"; exon_id "17_27749530_27750328_+"; exonnum "2"; txlen "1262";
17	sraer114_mid	exon	27749530	27750328	0.00598298772142741	+	.	gene_id "ENSRNOG00000083057"; transcript_id "ENSRNOG00000083057_tx_18"; exon_id "17_27749530_27750328_+"; exonnum "2"; txlen "1665";
17	sraer114_mid	exon	27749530	27750328	0.00469410276574866	+	.	gene_id "ENSRNOG00000083057"; transcript_id "ENSRNOG00000083057_tx_21"; exon_id "17_27749530_27750328_+"; exonnum "2"; txlen "1335";
17	sraer114_mid	exon	27749530	27750328	0.00469410276574866	+	.	gene_id "ENSRNOG00000083057"; transcript_id "ENSRNOG00000083057_tx_22"; exon_id "17_27749530_27750328_+"; exonnum "4"; txlen "1445";
17	sraer114_mid	exon	27749530	27750328	0.00465343489444354	+	.	gene_id "ENSRNOG00000083057"; transcript_id "ENSRNOG00000083057_tx_23"; exon_id "17_27749530_27750328_+"; exonnum "2"; txlen "1661";
17	sraer114_mid	exon	27749530	27750328	0.00190697924858539	+	.	gene_id "ENSRNOG00000083057"; transcript_id "ENSRNOG00000083057_tx_25"; exon_id "17_27749530_27750328_+"; exonnum "4"; txlen "1839";
17	sraer114_mid	exon	27775579	27775785	0.0121693057601894	+	.	gene_id "ENSRNOG00000083057"; transcript_id "ENSRNOG00000083057_tx_10"; exon_id "17_27775579_27775785_+"; exonnum "4"; txlen "646";
17	sraer114_mid	exon	27775579	27775785	0.00897448158214111	+	.	gene_id "ENSRNOG00000083057"; transcript_id "ENSRNOG00000083057_tx_15"; exon_id "17_27775579_27775785_+"; exonnum "3"; txlen "1266";
17	sraer114_mid	exon	27775579	27775785	0.00731254054841128	+	.	gene_id "ENSRNOG00000083057"; transcript_id "ENSRNOG00000083057_tx_16"; exon_id "17_27775579_27775785_+"; exonnum "3"; txlen "1262";
17	sraer114_mid	exon	27775579	27775785	0.00598298772142741	+	.	gene_id "ENSRNOG00000083057"; transcript_id "ENSRNOG00000083057_tx_18"; exon_id "17_27775579_27775785_+"; exonnum "3"; txlen "1665";
17	sraer114_mid	exon	27775579	27775785	0.00469410276574866	+	.	gene_id "ENSRNOG00000083057"; transcript_id "ENSRNOG00000083057_tx_20"; exon_id "17_27775579_27775785_+"; exonnum "2"; txlen "536";
17	sraer114_mid	exon	27775579	27775785	0.00469410276574866	+	.	gene_id "ENSRNOG00000083057"; transcript_id "ENSRNOG00000083057_tx_21"; exon_id "17_27775579_27775785_+"; exonnum "3"; txlen "1335";
17	sraer114_mid	exon	27775579	27775785	0.00469410276574866	+	.	gene_id "ENSRNOG00000083057"; transcript_id "ENSRNOG00000083057_tx_22"; exon_id "17_27775579_27775785_+"; exonnum "5"; txlen "1445";
17	sraer114_mid	exon	27775579	27775785	0.00465343489444354	+	.	gene_id "ENSRNOG00000083057"; transcript_id "ENSRNOG00000083057_tx_23"; exon_id "17_27775579_27775785_+"; exonnum "3"; txlen "1661";
17	sraer114_mid	exon	27775579	27775785	0.00190697924858539	+	.	gene_id "ENSRNOG00000083057"; transcript_id "ENSRNOG00000083057_tx_25"; exon_id "17_27775579_27775785_+"; exonnum "5"; txlen "1839";
17	sraer114_es	exon	27782532	27782664	0.0788910668035696	+	.	gene_id "ENSRNOG00000083057"; transcript_id "ENSRNOG00000083057_tx_1"; exon_id "17_27782532_27782664_+"; exonnum "1"; txlen "711";
17	sraer114_es	exon	27782532	27782664	0.0100056962775259	+	.	gene_id "ENSRNOG00000083057"; transcript_id "ENSRNOG00000083057_tx_14"; exon_id "17_27782532_27782664_+"; exonnum "1"; txlen "1509";
17	sraer114_es	exon	27782532	27782664	0.00692702049982562	+	.	gene_id "ENSRNOG00000083057"; transcript_id "ENSRNOG00000083057_tx_17"; exon_id "17_27782532_27782664_+"; exonnum "1"; txlen "1414";
17	sraer114_es	exon	27782532	27782664	0.0646521913317058	+	.	gene_id "ENSRNOG00000083057"; transcript_id "ENSRNOG00000083057_tx_2"; exon_id "17_27782532_27782664_+"; exonnum "1"; txlen "594";
17	sraer114_es	exon	27782532	27782664	0.0584948397763052	+	.	gene_id "ENSRNOG00000083057"; transcript_id "ENSRNOG00000083057_tx_3"; exon_id "17_27782532_27782664_+"; exonnum "1"; txlen "715";
17	sraer114_es	exon	27782532	27782664	0.0396379506378911	+	.	gene_id "ENSRNOG00000083057"; transcript_id "ENSRNOG00000083057_tx_5"; exon_id "17_27782532_27782664_+"; exonnum "1"; txlen "754";
17	sraer114_es	exon	27782532	27782664	0.0396379506378911	+	.	gene_id "ENSRNOG00000083057"; transcript_id "ENSRNOG00000083057_tx_6"; exon_id "17_27782532_27782664_+"; exonnum "1"; txlen "758";
17	sraer114_es	exon	27782532	27782664	0.0230900683327521	+	.	gene_id "ENSRNOG00000083057"; transcript_id "ENSRNOG00000083057_tx_8"; exon_id "17_27782532_27782664_+"; exonnum "1"; txlen "637";
17	sraer114_mid	exon	27814852	27814894	0.0121693057601894	+	.	gene_id "ENSRNOG00000083057"; transcript_id "ENSRNOG00000083057_tx_10"; exon_id "17_27814852_27814894_+"; exonnum "5"; txlen "646";
17	sraer114_mid	exon	27814852	27814894	0.0100056962775259	+	.	gene_id "ENSRNOG00000083057"; transcript_id "ENSRNOG00000083057_tx_14"; exon_id "17_27814852_27814894_+"; exonnum "2"; txlen "1509";
17	sraer114_mid	exon	27814852	27814894	0.00897448158214111	+	.	gene_id "ENSRNOG00000083057"; transcript_id "ENSRNOG00000083057_tx_15"; exon_id "17_27814852_27814894_+"; exonnum "4"; txlen "1266";
17	sraer114_mid	exon	27814852	27814894	0.00731254054841128	+	.	gene_id "ENSRNOG00000083057"; transcript_id "ENSRNOG00000083057_tx_16"; exon_id "17_27814852_27814894_+"; exonnum "4"; txlen "1262";
17	sraer114_mid	exon	27814852	27814894	0.00692702049982562	+	.	gene_id "ENSRNOG00000083057"; transcript_id "ENSRNOG00000083057_tx_17"; exon_id "17_27814852_27814894_+"; exonnum "2"; txlen "1414";
17	sraer114_mid	exon	27814852	27814894	0.00598298772142741	+	.	gene_id "ENSRNOG00000083057"; transcript_id "ENSRNOG00000083057_tx_18"; exon_id "17_27814852_27814894_+"; exonnum "4"; txlen "1665";
17	sraer114_mid	exon	27814852	27814894	0.00469410276574866	+	.	gene_id "ENSRNOG00000083057"; transcript_id "ENSRNOG00000083057_tx_20"; exon_id "17_27814852_27814894_+"; exonnum "3"; txlen "536";
17	sraer114_mid	exon	27814852	27814894	0.00469410276574866	+	.	gene_id "ENSRNOG00000083057"; transcript_id "ENSRNOG00000083057_tx_21"; exon_id "17_27814852_27814894_+"; exonnum "4"; txlen "1335";
17	sraer114_mid	exon	27814852	27814894	0.00469410276574866	+	.	gene_id "ENSRNOG00000083057"; transcript_id "ENSRNOG00000083057_tx_22"; exon_id "17_27814852_27814894_+"; exonnum "6"; txlen "1445";
17	sraer114_mid	exon	27814852	27814894	0.00465343489444354	+	.	gene_id "ENSRNOG00000083057"; transcript_id "ENSRNOG00000083057_tx_23"; exon_id "17_27814852_27814894_+"; exonnum "4"; txlen "1661";
17	sraer114_mid	exon	27814852	27814894	0.00190697924858539	+	.	gene_id "ENSRNOG00000083057"; transcript_id "ENSRNOG00000083057_tx_25"; exon_id "17_27814852_27814894_+"; exonnum "6"; txlen "1839";
17	sraer114_mid	exon	27814852	27814894	0.0396379506378911	+	.	gene_id "ENSRNOG00000083057"; transcript_id "ENSRNOG00000083057_tx_5"; exon_id "17_27814852_27814894_+"; exonnum "2"; txlen "754";
17	sraer114_mid	exon	27814852	27814894	0.0396379506378911	+	.	gene_id "ENSRNOG00000083057"; transcript_id "ENSRNOG00000083057_tx_6"; exon_id "17_27814852_27814894_+"; exonnum "2"; txlen "758";
17	sraer114_mid	exon	27814852	27814894	0.0230900683327521	+	.	gene_id "ENSRNOG00000083057"; transcript_id "ENSRNOG00000083057_tx_8"; exon_id "17_27814852_27814894_+"; exonnum "2"; txlen "637";
17	sraer114_ss	exon	27818952	27819018	0.0121693057601894	+	.	gene_id "ENSRNOG00000083057"; transcript_id "ENSRNOG00000083057_tx_10"; exon_id "17_27818952_27819018_+"; exonnum "6"; txlen "646";
17	sraer114_ss	exon	27818952	27819018	0.00469410276574866	+	.	gene_id "ENSRNOG00000083057"; transcript_id "ENSRNOG00000083057_tx_20"; exon_id "17_27818952_27819018_+"; exonnum "4"; txlen "536";
17	sraer114_ss	exon	27818952	27819018	0.00469410276574866	+	.	gene_id "ENSRNOG00000083057"; transcript_id "ENSRNOG00000083057_tx_21"; exon_id "17_27818952_27819018_+"; exonnum "5"; txlen "1335";
17	sraer114_ss	exon	27818952	27819018	0.00469410276574866	+	.	gene_id "ENSRNOG00000083057"; transcript_id "ENSRNOG00000083057_tx_22"; exon_id "17_27818952_27819018_+"; exonnum "7"; txlen "1445";
17	sraer114_es	exon	27849600	27849750	0.0119298686385886	+	.	gene_id "ENSRNOG00000083057"; transcript_id "ENSRNOG00000083057_tx_11"; exon_id "17_27849600_27849750_+"; exonnum "1"; txlen "729";
17	sraer114_es	exon	27849600	27849750	0.0119298686385886	+	.	gene_id "ENSRNOG00000083057"; transcript_id "ENSRNOG00000083057_tx_12"; exon_id "17_27849600_27849750_+"; exonnum "1"; txlen "733";
17	sraer114_mid	exon	27850142	27850258	0.0788910668035696	+	.	gene_id "ENSRNOG00000083057"; transcript_id "ENSRNOG00000083057_tx_1"; exon_id "17_27850142_27850258_+"; exonnum "2"; txlen "711";
17	sraer114_mid	exon	27850142	27850258	0.0119298686385886	+	.	gene_id "ENSRNOG00000083057"; transcript_id "ENSRNOG00000083057_tx_11"; exon_id "17_27850142_27850258_+"; exonnum "2"; txlen "729";
17	sraer114_mid	exon	27850142	27850258	0.00731254054841128	+	.	gene_id "ENSRNOG00000083057"; transcript_id "ENSRNOG00000083057_tx_16"; exon_id "17_27850142_27850258_+"; exonnum "5"; txlen "1262";
17	sraer114_mid	exon	27850142	27850258	0.00465343489444354	+	.	gene_id "ENSRNOG00000083057"; transcript_id "ENSRNOG00000083057_tx_23"; exon_id "17_27850142_27850258_+"; exonnum "5"; txlen "1661";
17	sraer114_mid	exon	27850142	27850258	0.0396379506378911	+	.	gene_id "ENSRNOG00000083057"; transcript_id "ENSRNOG00000083057_tx_5"; exon_id "17_27850142_27850258_+"; exonnum "3"; txlen "754";
17	sraer114_mid	exon	27850142	27850262	0.0119298686385886	+	.	gene_id "ENSRNOG00000083057"; transcript_id "ENSRNOG00000083057_tx_12"; exon_id "17_27850142_27850262_+"; exonnum "2"; txlen "733";
17	sraer114_mid	exon	27850142	27850262	0.00897448158214111	+	.	gene_id "ENSRNOG00000083057"; transcript_id "ENSRNOG00000083057_tx_15"; exon_id "17_27850142_27850262_+"; exonnum "5"; txlen "1266";
17	sraer114_mid	exon	27850142	27850262	0.00598298772142741	+	.	gene_id "ENSRNOG00000083057"; transcript_id "ENSRNOG00000083057_tx_18"; exon_id "17_27850142_27850262_+"; exonnum "5"; txlen "1665";
17	sraer114_mid	exon	27850142	27850262	0.0584948397763052	+	.	gene_id "ENSRNOG00000083057"; transcript_id "ENSRNOG00000083057_tx_3"; exon_id "17_27850142_27850262_+"; exonnum "2"; txlen "715";
17	sraer114_mid	exon	27850142	27850262	0.0396379506378911	+	.	gene_id "ENSRNOG00000083057"; transcript_id "ENSRNOG00000083057_tx_6"; exon_id "17_27850142_27850262_+"; exonnum "3"; txlen "758";
17	sraer114_ss	exon	27852037	27852098	0.00897448158214111	+	.	gene_id "ENSRNOG00000083057"; transcript_id "ENSRNOG00000083057_tx_15"; exon_id "17_27852037_27852098_+"; exonnum "6"; txlen "1266";
17	sraer114_ss	exon	27852037	27852098	0.00731254054841128	+	.	gene_id "ENSRNOG00000083057"; transcript_id "ENSRNOG00000083057_tx_16"; exon_id "17_27852037_27852098_+"; exonnum "6"; txlen "1262";
17	sraer114_ss	exon	27859132	27859592	0.0788910668035696	+	.	gene_id "ENSRNOG00000083057"; transcript_id "ENSRNOG00000083057_tx_1"; exon_id "17_27859132_27859592_+"; exonnum "3"; txlen "711";
17	sraer114_ss	exon	27859132	27859592	0.0119298686385886	+	.	gene_id "ENSRNOG00000083057"; transcript_id "ENSRNOG00000083057_tx_11"; exon_id "17_27859132_27859592_+"; exonnum "3"; txlen "729";
17	sraer114_ss	exon	27859132	27859592	0.0119298686385886	+	.	gene_id "ENSRNOG00000083057"; transcript_id "ENSRNOG00000083057_tx_12"; exon_id "17_27859132_27859592_+"; exonnum "3"; txlen "733";
17	sraer114_ss	exon	27859132	27859592	0.00598298772142741	+	.	gene_id "ENSRNOG00000083057"; transcript_id "ENSRNOG00000083057_tx_18"; exon_id "17_27859132_27859592_+"; exonnum "6"; txlen "1665";
17	sraer114_ss	exon	27859132	27859592	0.0646521913317058	+	.	gene_id "ENSRNOG00000083057"; transcript_id "ENSRNOG00000083057_tx_2"; exon_id "17_27859132_27859592_+"; exonnum "2"; txlen "594";
17	sraer114_ss	exon	27859132	27859592	0.00465343489444354	+	.	gene_id "ENSRNOG00000083057"; transcript_id "ENSRNOG00000083057_tx_23"; exon_id "17_27859132_27859592_+"; exonnum "6"; txlen "1661";
17	sraer114_ss	exon	27859132	27859592	0.00190697924858539	+	.	gene_id "ENSRNOG00000083057"; transcript_id "ENSRNOG00000083057_tx_25"; exon_id "17_27859132_27859592_+"; exonnum "7"; txlen "1839";
17	sraer114_ss	exon	27859132	27859592	0.0584948397763052	+	.	gene_id "ENSRNOG00000083057"; transcript_id "ENSRNOG00000083057_tx_3"; exon_id "17_27859132_27859592_+"; exonnum "3"; txlen "715";
17	sraer114_ss	exon	27859132	27859592	0.0396379506378911	+	.	gene_id "ENSRNOG00000083057"; transcript_id "ENSRNOG00000083057_tx_5"; exon_id "17_27859132_27859592_+"; exonnum "4"; txlen "754";
17	sraer114_ss	exon	27859132	27859592	0.0396379506378911	+	.	gene_id "ENSRNOG00000083057"; transcript_id "ENSRNOG00000083057_tx_6"; exon_id "17_27859132_27859592_+"; exonnum "4"; txlen "758";
17	sraer114_ss	exon	27859132	27859592	0.0230900683327521	+	.	gene_id "ENSRNOG00000083057"; transcript_id "ENSRNOG00000083057_tx_8"; exon_id "17_27859132_27859592_+"; exonnum "3"; txlen "637";
17	sraer114_mid	exon	27881483	27881577	0.0100056962775259	+	.	gene_id "ENSRNOG00000083057"; transcript_id "ENSRNOG00000083057_tx_14"; exon_id "17_27881483_27881577_+"; exonnum "3"; txlen "1509";
17	sraer114_ss	exon	27883751	27884988	0.0100056962775259	+	.	gene_id "ENSRNOG00000083057"; transcript_id "ENSRNOG00000083057_tx_14"; exon_id "17_27883751_27884988_+"; exonnum "4"; txlen "1509";
17	sraer114_ss	exon	27883751	27884988	0.00692702049982562	+	.	gene_id "ENSRNOG00000083057"; transcript_id "ENSRNOG00000083057_tx_17"; exon_id "17_27883751_27884988_+"; exonnum "3"; txlen "1414";
17	sraer114_es	exon	27914063	27914143	0.275787709199617	+	.	gene_id "ENSRNOG00000073505"; transcript_id "ENSRNOG00000073505_tx_1"; exon_id "17_27914063_27914143_+"; exonnum "1"; txlen "842";
17	sraer114_es	exon	27914063	27914143	0.249342312427051	+	.	gene_id "ENSRNOG00000073505"; transcript_id "ENSRNOG00000073505_tx_2"; exon_id "17_27914063_27914143_+"; exonnum "1"; txlen "985";
17	sraer114_es	exon	27949890	27949945	0.00337388636288185	+	.	gene_id "ENSRNOG00000073505"; transcript_id "ENSRNOG00000073505_tx_4"; exon_id "17_27949890_27949945_+"; exonnum "1"; txlen "1228";
17	sraer114_es	exon	27970529	27970598	0.00337388636288185	+	.	gene_id "ENSRNOG00000073505"; transcript_id "ENSRNOG00000073505_tx_5"; exon_id "17_27970529_27970598_+"; exonnum "1"; txlen "1242";
17	ensembl	exon	27971111	27971254	0	+	.	gene_id "ENSRNOG00000073505"; gene_version "1"; transcript_id "ENSRNOT00000172383"; transcript_version "1"; exon_number "1"; gene_source "ensembl"; gene_biotype "lncRNA"; transcript_source "ensembl"; transcript_biotype "lncRNA"; exon_id "ENSRNOE00000684538"; exon_version "1"; tag "Ensembl_canonical";
17	ensembl	gene	27971111	27998316	0	+	.	gene_id "ENSRNOG00000073505"; gene_version "1"; gene_source "ensembl"; gene_biotype "lncRNA";
17	ensembl	transcript	27971111	27998316	0	+	.	gene_id "ENSRNOG00000073505"; gene_version "1"; transcript_id "ENSRNOT00000172383"; transcript_version "1"; gene_source "ensembl"; gene_biotype "lncRNA"; transcript_source "ensembl"; transcript_biotype "lncRNA"; tag "Ensembl_canonical";
17	ensembl	exon	27971472	27971564	0	+	.	gene_id "ENSRNOG00000073505"; gene_version "1"; transcript_id "ENSRNOT00000172383"; transcript_version "1"; exon_number "2"; gene_source "ensembl"; gene_biotype "lncRNA"; transcript_source "ensembl"; transcript_biotype "lncRNA"; exon_id "ENSRNOE00000781135"; exon_version "1"; tag "Ensembl_canonical";
17	ENSEMBL114_rn	exon	27971472	27971564	0.275787709199617	+	.	gene_id "ENSRNOG00000073505"; transcript_id "ENSRNOG00000073505_tx_1"; exon_id "17_27971472_27971564_+"; exonnum "2"; txlen "842";
17	ENSEMBL114_rn	exon	27971472	27971564	0.249342312427051	+	.	gene_id "ENSRNOG00000073505"; transcript_id "ENSRNOG00000073505_tx_2"; exon_id "17_27971472_27971564_+"; exonnum "2"; txlen "985";
17	ENSEMBL114_rn	exon	27971472	27971564	0.00337388636288185	+	.	gene_id "ENSRNOG00000073505"; transcript_id "ENSRNOG00000073505_tx_4"; exon_id "17_27971472_27971564_+"; exonnum "2"; txlen "1228";
17	ENSEMBL114_rn	exon	27971472	27971564	0.00337388636288185	+	.	gene_id "ENSRNOG00000073505"; transcript_id "ENSRNOG00000073505_tx_5"; exon_id "17_27971472_27971564_+"; exonnum "2"; txlen "1242";
17	sraer114_mid	exon	27993395	27993662	0.00337388636288185	+	.	gene_id "ENSRNOG00000073505"; transcript_id "ENSRNOG00000073505_tx_4"; exon_id "17_27993395_27993662_+"; exonnum "3"; txlen "1228";
17	sraer114_mid	exon	27993395	27993662	0.00337388636288185	+	.	gene_id "ENSRNOG00000073505"; transcript_id "ENSRNOG00000073505_tx_5"; exon_id "17_27993395_27993662_+"; exonnum "3"; txlen "1242";
17	sraer114_mid	exon	27995386	27995528	0.249342312427051	+	.	gene_id "ENSRNOG00000073505"; transcript_id "ENSRNOG00000073505_tx_2"; exon_id "17_27995386_27995528_+"; exonnum "3"; txlen "985";
17	sraer114_mid	exon	27995386	27995528	0.00337388636288185	+	.	gene_id "ENSRNOG00000073505"; transcript_id "ENSRNOG00000073505_tx_4"; exon_id "17_27995386_27995528_+"; exonnum "4"; txlen "1228";
17	sraer114_mid	exon	27995386	27995528	0.00337388636288185	+	.	gene_id "ENSRNOG00000073505"; transcript_id "ENSRNOG00000073505_tx_5"; exon_id "17_27995386_27995528_+"; exonnum "4"; txlen "1242";
17	ensembl	exon	27995447	27995528	0	+	.	gene_id "ENSRNOG00000073505"; gene_version "1"; transcript_id "ENSRNOT00000152200"; transcript_version "1"; exon_number "1"; gene_source "ensembl"; gene_biotype "lncRNA"; transcript_source "ensembl"; transcript_biotype "lncRNA"; exon_id "ENSRNOE00000802151"; exon_version "1";
17	ensembl	transcript	27995447	27998316	0	+	.	gene_id "ENSRNOG00000073505"; gene_version "1"; transcript_id "ENSRNOT00000152200"; transcript_version "1"; gene_source "ensembl"; gene_biotype "lncRNA"; transcript_source "ensembl"; transcript_biotype "lncRNA";
17	ensembl	exon	27997525	27997750	0	+	.	gene_id "ENSRNOG00000073505"; gene_version "1"; transcript_id "ENSRNOT00000127634"; transcript_version "1"; exon_number "1"; gene_source "ensembl"; gene_biotype "lncRNA"; transcript_source "ensembl"; transcript_biotype "lncRNA"; exon_id "ENSRNOE00000779744"; exon_version "1";
17	ensembl	transcript	27997525	27998316	0	+	.	gene_id "ENSRNOG00000073505"; gene_version "1"; transcript_id "ENSRNOT00000127634"; transcript_version "1"; gene_source "ensembl"; gene_biotype "lncRNA"; transcript_source "ensembl"; transcript_biotype "lncRNA";
17	ensembl	exon	27997649	27998316	0	+	.	gene_id "ENSRNOG00000073505"; gene_version "1"; transcript_id "ENSRNOT00000172383"; transcript_version "1"; exon_number "3"; gene_source "ensembl"; gene_biotype "lncRNA"; transcript_source "ensembl"; transcript_biotype "lncRNA"; exon_id "ENSRNOE00000674789"; exon_version "1"; tag "Ensembl_canonical";
17	ensembl	exon	27997649	27998316	0	+	.	gene_id "ENSRNOG00000073505"; gene_version "1"; transcript_id "ENSRNOT00000152200"; transcript_version "1"; exon_number "2"; gene_source "ensembl"; gene_biotype "lncRNA"; transcript_source "ensembl"; transcript_biotype "lncRNA"; exon_id "ENSRNOE00000674789"; exon_version "1";
17	ENSEMBL114_rn	exon	27997649	27998316	0.275787709199617	+	.	gene_id "ENSRNOG00000073505"; transcript_id "ENSRNOG00000073505_tx_1"; exon_id "17_27997649_27998316_+"; exonnum "3"; txlen "842";
17	ENSEMBL114_rn	exon	27997649	27998316	0.249342312427051	+	.	gene_id "ENSRNOG00000073505"; transcript_id "ENSRNOG00000073505_tx_2"; exon_id "17_27997649_27998316_+"; exonnum "4"; txlen "985";
17	ENSEMBL114_rn	exon	27997649	27998316	0.00337388636288185	+	.	gene_id "ENSRNOG00000073505"; transcript_id "ENSRNOG00000073505_tx_4"; exon_id "17_27997649_27998316_+"; exonnum "5"; txlen "1228";
17	ENSEMBL114_rn	exon	27997649	27998316	0.00337388636288185	+	.	gene_id "ENSRNOG00000073505"; transcript_id "ENSRNOG00000073505_tx_5"; exon_id "17_27997649_27998316_+"; exonnum "5"; txlen "1242";
17	ensembl	exon	27997883	27998316	0	+	.	gene_id "ENSRNOG00000073505"; gene_version "1"; transcript_id "ENSRNOT00000127634"; transcript_version "1"; exon_number "2"; gene_source "ensembl"; gene_biotype "lncRNA"; transcript_source "ensembl"; transcript_biotype "lncRNA"; exon_id "ENSRNOE00000791128"; exon_version "1";
17	ensembl	exon	28020845	28021250	0	+	.	gene_id "ENSRNOG00000015957"; gene_version "8"; transcript_id "ENSRNOT00000021568"; transcript_version "6"; exon_number "1"; gene_name "F13a1"; gene_source "ensembl"; gene_biotype "protein_coding"; transcript_name "F13a1-201"; transcript_source "ensembl"; transcript_biotype "protein_coding"; exon_id "ENSRNOE00000713087"; exon_version "1"; tag "Ensembl_canonical";
17	ensembl	five_prime_utr	28020845	28021250	0	+	.	gene_id "ENSRNOG00000015957"; gene_version "8"; transcript_id "ENSRNOT00000021568"; transcript_version "6"; gene_name "F13a1"; gene_source "ensembl"; gene_biotype "protein_coding"; transcript_name "F13a1-201"; transcript_source "ensembl"; transcript_biotype "protein_coding"; tag "Ensembl_canonical";
17	ensembl	gene	28020845	28197948	0	+	.	gene_id "ENSRNOG00000015957"; gene_version "8"; gene_name "F13a1"; gene_source "ensembl"; gene_biotype "protein_coding";
17	ensembl	transcript	28020845	28197948	0	+	.	gene_id "ENSRNOG00000015957"; gene_version "8"; transcript_id "ENSRNOT00000021568"; transcript_version "6"; gene_name "F13a1"; gene_source "ensembl"; gene_biotype "protein_coding"; transcript_name "F13a1-201"; transcript_source "ensembl"; transcript_biotype "protein_coding"; tag "Ensembl_canonical";
17	ensembl	five_prime_utr	28022943	28022960	0	+	.	gene_id "ENSRNOG00000015957"; gene_version "8"; transcript_id "ENSRNOT00000021568"; transcript_version "6"; gene_name "F13a1"; gene_source "ensembl"; gene_biotype "protein_coding"; transcript_name "F13a1-201"; transcript_source "ensembl"; transcript_biotype "protein_coding"; tag "Ensembl_canonical";
17	ensembl	exon	28022943	28023090	0	+	.	gene_id "ENSRNOG00000015957"; gene_version "8"; transcript_id "ENSRNOT00000021568"; transcript_version "6"; exon_number "2"; gene_name "F13a1"; gene_source "ensembl"; gene_biotype "protein_coding"; transcript_name "F13a1-201"; transcript_source "ensembl"; transcript_biotype "protein_coding"; exon_id "ENSRNOE00000152095"; exon_version "2"; tag "Ensembl_canonical";
17	ensembl	start_codon	28022961	28022963	0	+	0	gene_id "ENSRNOG00000015957"; gene_version "8"; transcript_id "ENSRNOT00000021568"; transcript_version "6"; exon_number "2"; gene_name "F13a1"; gene_source "ensembl"; gene_biotype "protein_coding"; transcript_name "F13a1-201"; transcript_source "ensembl"; transcript_biotype "protein_coding"; tag "Ensembl_canonical";
17	ensembl	CDS	28022961	28023090	0	+	0	gene_id "ENSRNOG00000015957"; gene_version "8"; transcript_id "ENSRNOT00000021568"; transcript_version "6"; exon_number "2"; gene_name "F13a1"; gene_source "ensembl"; gene_biotype "protein_coding"; transcript_name "F13a1-201"; transcript_source "ensembl"; transcript_biotype "protein_coding"; protein_id "ENSRNOP00000021568"; protein_version "3"; tag "Ensembl_canonical";
17	ensembl	exon	28036886	28037074	0	+	.	gene_id "ENSRNOG00000015957"; gene_version "8"; transcript_id "ENSRNOT00000021568"; transcript_version "6"; exon_number "3"; gene_name "F13a1"; gene_source "ensembl"; gene_biotype "protein_coding"; transcript_name "F13a1-201"; transcript_source "ensembl"; transcript_biotype "protein_coding"; exon_id "ENSRNOE00000152138"; exon_version "1"; tag "Ensembl_canonical";
17	ensembl	CDS	28036886	28037074	0	+	2	gene_id "ENSRNOG00000015957"; gene_version "8"; transcript_id "ENSRNOT00000021568"; transcript_version "6"; exon_number "3"; gene_name "F13a1"; gene_source "ensembl"; gene_biotype "protein_coding"; transcript_name "F13a1-201"; transcript_source "ensembl"; transcript_biotype "protein_coding"; protein_id "ENSRNOP00000021568"; protein_version "3"; tag "Ensembl_canonical";
17	ensembl	exon	28076544	28076795	0	+	.	gene_id "ENSRNOG00000015957"; gene_version "8"; transcript_id "ENSRNOT00000021568"; transcript_version "6"; exon_number "4"; gene_name "F13a1"; gene_source "ensembl"; gene_biotype "protein_coding"; transcript_name "F13a1-201"; transcript_source "ensembl"; transcript_biotype "protein_coding"; exon_id "ENSRNOE00000152257"; exon_version "1"; tag "Ensembl_canonical";
17	ensembl	CDS	28076544	28076795	0	+	2	gene_id "ENSRNOG00000015957"; gene_version "8"; transcript_id "ENSRNOT00000021568"; transcript_version "6"; exon_number "4"; gene_name "F13a1"; gene_source "ensembl"; gene_biotype "protein_coding"; transcript_name "F13a1-201"; transcript_source "ensembl"; transcript_biotype "protein_coding"; protein_id "ENSRNOP00000021568"; protein_version "3"; tag "Ensembl_canonical";
17	ensembl	exon	28097391	28097509	0	+	.	gene_id "ENSRNOG00000015957"; gene_version "8"; transcript_id "ENSRNOT00000021568"; transcript_version "6"; exon_number "5"; gene_name "F13a1"; gene_source "ensembl"; gene_biotype "protein_coding"; transcript_name "F13a1-201"; transcript_source "ensembl"; transcript_biotype "protein_coding"; exon_id "ENSRNOE00000152326"; exon_version "1"; tag "Ensembl_canonical";
17	ensembl	CDS	28097391	28097509	0	+	2	gene_id "ENSRNOG00000015957"; gene_version "8"; transcript_id "ENSRNOT00000021568"; transcript_version "6"; exon_number "5"; gene_name "F13a1"; gene_source "ensembl"; gene_biotype "protein_coding"; transcript_name "F13a1-201"; transcript_source "ensembl"; transcript_biotype "protein_coding"; protein_id "ENSRNOP00000021568"; protein_version "3"; tag "Ensembl_canonical";
17	ensembl	exon	28100812	28100919	0	+	.	gene_id "ENSRNOG00000015957"; gene_version "8"; transcript_id "ENSRNOT00000021568"; transcript_version "6"; exon_number "6"; gene_name "F13a1"; gene_source "ensembl"; gene_biotype "protein_coding"; transcript_name "F13a1-201"; transcript_source "ensembl"; transcript_biotype "protein_coding"; exon_id "ENSRNOE00000152387"; exon_version "1"; tag "Ensembl_canonical";
17	ensembl	CDS	28100812	28100919	0	+	0	gene_id "ENSRNOG00000015957"; gene_version "8"; transcript_id "ENSRNOT00000021568"; transcript_version "6"; exon_number "6"; gene_name "F13a1"; gene_source "ensembl"; gene_biotype "protein_coding"; transcript_name "F13a1-201"; transcript_source "ensembl"; transcript_biotype "protein_coding"; protein_id "ENSRNOP00000021568"; protein_version "3"; tag "Ensembl_canonical";
17	ensembl	exon	28123019	28123193	0	+	.	gene_id "ENSRNOG00000015957"; gene_version "8"; transcript_id "ENSRNOT00000021568"; transcript_version "6"; exon_number "7"; gene_name "F13a1"; gene_source "ensembl"; gene_biotype "protein_coding"; transcript_name "F13a1-201"; transcript_source "ensembl"; transcript_biotype "protein_coding"; exon_id "ENSRNOE00000152460"; exon_version "1"; tag "Ensembl_canonical";
17	ensembl	CDS	28123019	28123193	0	+	0	gene_id "ENSRNOG00000015957"; gene_version "8"; transcript_id "ENSRNOT00000021568"; transcript_version "6"; exon_number "7"; gene_name "F13a1"; gene_source "ensembl"; gene_biotype "protein_coding"; transcript_name "F13a1-201"; transcript_source "ensembl"; transcript_biotype "protein_coding"; protein_id "ENSRNOP00000021568"; protein_version "3"; tag "Ensembl_canonical";
17	ensembl	exon	28125608	28125746	0	+	.	gene_id "ENSRNOG00000015957"; gene_version "8"; transcript_id "ENSRNOT00000021568"; transcript_version "6"; exon_number "8"; gene_name "F13a1"; gene_source "ensembl"; gene_biotype "protein_coding"; transcript_name "F13a1-201"; transcript_source "ensembl"; transcript_biotype "protein_coding"; exon_id "ENSRNOE00000152535"; exon_version "1"; tag "Ensembl_canonical";
17	ensembl	CDS	28125608	28125746	0	+	2	gene_id "ENSRNOG00000015957"; gene_version "8"; transcript_id "ENSRNOT00000021568"; transcript_version "6"; exon_number "8"; gene_name "F13a1"; gene_source "ensembl"; gene_biotype "protein_coding"; transcript_name "F13a1-201"; transcript_source "ensembl"; transcript_biotype "protein_coding"; protein_id "ENSRNOP00000021568"; protein_version "3"; tag "Ensembl_canonical";
17	ensembl	exon	28150461	28150564	0	+	.	gene_id "ENSRNOG00000015957"; gene_version "8"; transcript_id "ENSRNOT00000021568"; transcript_version "6"; exon_number "9"; gene_name "F13a1"; gene_source "ensembl"; gene_biotype "protein_coding"; transcript_name "F13a1-201"; transcript_source "ensembl"; transcript_biotype "protein_coding"; exon_id "ENSRNOE00000152617"; exon_version "1"; tag "Ensembl_canonical";
17	ensembl	CDS	28150461	28150564	0	+	1	gene_id "ENSRNOG00000015957"; gene_version "8"; transcript_id "ENSRNOT00000021568"; transcript_version "6"; exon_number "9"; gene_name "F13a1"; gene_source "ensembl"; gene_biotype "protein_coding"; transcript_name "F13a1-201"; transcript_source "ensembl"; transcript_biotype "protein_coding"; protein_id "ENSRNOP00000021568"; protein_version "3"; tag "Ensembl_canonical";
17	ensembl	exon	28152158	28152246	0	+	.	gene_id "ENSRNOG00000015957"; gene_version "8"; transcript_id "ENSRNOT00000021568"; transcript_version "6"; exon_number "10"; gene_name "F13a1"; gene_source "ensembl"; gene_biotype "protein_coding"; transcript_name "F13a1-201"; transcript_source "ensembl"; transcript_biotype "protein_coding"; exon_id "ENSRNOE00000152698"; exon_version "1"; tag "Ensembl_canonical";
17	ensembl	CDS	28152158	28152246	0	+	2	gene_id "ENSRNOG00000015957"; gene_version "8"; transcript_id "ENSRNOT00000021568"; transcript_version "6"; exon_number "10"; gene_name "F13a1"; gene_source "ensembl"; gene_biotype "protein_coding"; transcript_name "F13a1-201"; transcript_source "ensembl"; transcript_biotype "protein_coding"; protein_id "ENSRNOP00000021568"; protein_version "3"; tag "Ensembl_canonical";
17	ensembl	exon	28161437	28161590	0	+	.	gene_id "ENSRNOG00000015957"; gene_version "8"; transcript_id "ENSRNOT00000021568"; transcript_version "6"; exon_number "11"; gene_name "F13a1"; gene_source "ensembl"; gene_biotype "protein_coding"; transcript_name "F13a1-201"; transcript_source "ensembl"; transcript_biotype "protein_coding"; exon_id "ENSRNOE00000152790"; exon_version "1"; tag "Ensembl_canonical";
17	ensembl	CDS	28161437	28161590	0	+	0	gene_id "ENSRNOG00000015957"; gene_version "8"; transcript_id "ENSRNOT00000021568"; transcript_version "6"; exon_number "11"; gene_name "F13a1"; gene_source "ensembl"; gene_biotype "protein_coding"; transcript_name "F13a1-201"; transcript_source "ensembl"; transcript_biotype "protein_coding"; protein_id "ENSRNOP00000021568"; protein_version "3"; tag "Ensembl_canonical";
17	ensembl	exon	28168901	28169188	0	+	.	gene_id "ENSRNOG00000015957"; gene_version "8"; transcript_id "ENSRNOT00000021568"; transcript_version "6"; exon_number "12"; gene_name "F13a1"; gene_source "ensembl"; gene_biotype "protein_coding"; transcript_name "F13a1-201"; transcript_source "ensembl"; transcript_biotype "protein_coding"; exon_id "ENSRNOE00000152920"; exon_version "1"; tag "Ensembl_canonical";
17	ensembl	CDS	28168901	28169188	0	+	2	gene_id "ENSRNOG00000015957"; gene_version "8"; transcript_id "ENSRNOT00000021568"; transcript_version "6"; exon_number "12"; gene_name "F13a1"; gene_source "ensembl"; gene_biotype "protein_coding"; transcript_name "F13a1-201"; transcript_source "ensembl"; transcript_biotype "protein_coding"; protein_id "ENSRNOP00000021568"; protein_version "3"; tag "Ensembl_canonical";
17	ensembl	exon	28174178	28174338	0	+	.	gene_id "ENSRNOG00000015957"; gene_version "8"; transcript_id "ENSRNOT00000021568"; transcript_version "6"; exon_number "13"; gene_name "F13a1"; gene_source "ensembl"; gene_biotype "protein_coding"; transcript_name "F13a1-201"; transcript_source "ensembl"; transcript_biotype "protein_coding"; exon_id "ENSRNOE00000153028"; exon_version "1"; tag "Ensembl_canonical";
17	ensembl	CDS	28174178	28174338	0	+	2	gene_id "ENSRNOG00000015957"; gene_version "8"; transcript_id "ENSRNOT00000021568"; transcript_version "6"; exon_number "13"; gene_name "F13a1"; gene_source "ensembl"; gene_biotype "protein_coding"; transcript_name "F13a1-201"; transcript_source "ensembl"; transcript_biotype "protein_coding"; protein_id "ENSRNOP00000021568"; protein_version "3"; tag "Ensembl_canonical";
17	ensembl	exon	28187637	28187773	0	+	.	gene_id "ENSRNOG00000015957"; gene_version "8"; transcript_id "ENSRNOT00000021568"; transcript_version "6"; exon_number "14"; gene_name "F13a1"; gene_source "ensembl"; gene_biotype "protein_coding"; transcript_name "F13a1-201"; transcript_source "ensembl"; transcript_biotype "protein_coding"; exon_id "ENSRNOE00000153127"; exon_version "1"; tag "Ensembl_canonical";
17	ensembl	CDS	28187637	28187773	0	+	0	gene_id "ENSRNOG00000015957"; gene_version "8"; transcript_id "ENSRNOT00000021568"; transcript_version "6"; exon_number "14"; gene_name "F13a1"; gene_source "ensembl"; gene_biotype "protein_coding"; transcript_name "F13a1-201"; transcript_source "ensembl"; transcript_biotype "protein_coding"; protein_id "ENSRNOP00000021568"; protein_version "3"; tag "Ensembl_canonical";
17	ensembl	CDS	28196610	28196760	0	+	1	gene_id "ENSRNOG00000015957"; gene_version "8"; transcript_id "ENSRNOT00000021568"; transcript_version "6"; exon_number "15"; gene_name "F13a1"; gene_source "ensembl"; gene_biotype "protein_coding"; transcript_name "F13a1-201"; transcript_source "ensembl"; transcript_biotype "protein_coding"; protein_id "ENSRNOP00000021568"; protein_version "3"; tag "Ensembl_canonical";
17	ensembl	exon	28196610	28197948	0	+	.	gene_id "ENSRNOG00000015957"; gene_version "8"; transcript_id "ENSRNOT00000021568"; transcript_version "6"; exon_number "15"; gene_name "F13a1"; gene_source "ensembl"; gene_biotype "protein_coding"; transcript_name "F13a1-201"; transcript_source "ensembl"; transcript_biotype "protein_coding"; exon_id "ENSRNOE00000153236"; exon_version "5"; tag "Ensembl_canonical";
17	ensembl	stop_codon	28196761	28196763	0	+	0	gene_id "ENSRNOG00000015957"; gene_version "8"; transcript_id "ENSRNOT00000021568"; transcript_version "6"; exon_number "15"; gene_name "F13a1"; gene_source "ensembl"; gene_biotype "protein_coding"; transcript_name "F13a1-201"; transcript_source "ensembl"; transcript_biotype "protein_coding"; tag "Ensembl_canonical";
17	ensembl	three_prime_utr	28196764	28197948	0	+	.	gene_id "ENSRNOG00000015957"; gene_version "8"; transcript_id "ENSRNOT00000021568"; transcript_version "6"; gene_name "F13a1"; gene_source "ensembl"; gene_biotype "protein_coding"; transcript_name "F13a1-201"; transcript_source "ensembl"; transcript_biotype "protein_coding"; tag "Ensembl_canonical";
17	sraer114_es	exon	28254158	28254232	0.0479301920595227	+	.	gene_id "sraer114_gene_21449"; transcript_id "sraer114_gene_21449_tx_1"; exon_id "17_28254158_28254232_+"; exonnum "1"; txlen "541";
17	sraer114_mid	exon	28255151	28255357	0.0479301920595227	+	.	gene_id "sraer114_gene_21449"; transcript_id "sraer114_gene_21449_tx_1"; exon_id "17_28255151_28255357_+"; exonnum "2"; txlen "541";
17	sraer114_ss	exon	28256262	28256520	0.0479301920595227	+	.	gene_id "sraer114_gene_21449"; transcript_id "sraer114_gene_21449_tx_1"; exon_id "17_28256262_28256520_+"; exonnum "3"; txlen "541";
17	sraer114_es	exon	28292864	28292950	0.0439302111652588	+	.	gene_id "sraer114_gene_13679"; transcript_id "sraer114_gene_13679_tx_2"; exon_id "17_28292864_28292950_+"; exonnum "1"; txlen "645";
17	sraer114_mid	exon	28322648	28322697	0.0439302111652588	+	.	gene_id "sraer114_gene_13679"; transcript_id "sraer114_gene_13679_tx_2"; exon_id "17_28322648_28322697_+"; exonnum "2"; txlen "645";
17	sraer114_mid	exon	28325111	28325250	0.0439302111652588	+	.	gene_id "sraer114_gene_13679"; transcript_id "sraer114_gene_13679_tx_2"; exon_id "17_28325111_28325250_+"; exonnum "3"; txlen "645";
17	sraer114_ss	exon	28331821	28332188	0.0439302111652588	+	.	gene_id "sraer114_gene_13679"; transcript_id "sraer114_gene_13679_tx_2"; exon_id "17_28331821_28332188_+"; exonnum "4"; txlen "645";
17	ensembl	five_prime_utr	28334616	28334624	0	+	.	gene_id "ENSRNOG00000050767"; gene_version "3"; transcript_id "ENSRNOT00000154275"; transcript_version "1"; gene_name "Nrn1"; gene_source "ensembl"; gene_biotype "protein_coding"; transcript_name "Nrn1-203"; transcript_source "ensembl"; transcript_biotype "protein_coding"; tag "Ensembl_canonical";
17	ensembl	exon	28334616	28334895	0	+	.	gene_id "ENSRNOG00000050767"; gene_version "3"; transcript_id "ENSRNOT00000154275"; transcript_version "1"; exon_number "1"; gene_name "Nrn1"; gene_source "ensembl"; gene_biotype "protein_coding"; transcript_name "Nrn1-203"; transcript_source "ensembl"; transcript_biotype "protein_coding"; exon_id "ENSRNOE00000781825"; exon_version "1"; tag "Ensembl_canonical";
17	ensembl	gene	28334616	28344354	0	+	.	gene_id "ENSRNOG00000050767"; gene_version "3"; gene_name "Nrn1"; gene_source "ensembl"; gene_biotype "protein_coding";
17	ensembl	transcript	28334616	28344354	0	+	.	gene_id "ENSRNOG00000050767"; gene_version "3"; transcript_id "ENSRNOT00000154275"; transcript_version "1"; gene_name "Nrn1"; gene_source "ensembl"; gene_biotype "protein_coding"; transcript_name "Nrn1-203"; transcript_source "ensembl"; transcript_biotype "protein_coding"; tag "Ensembl_canonical";
17	ensembl	CDS	28334625	28334895	0	+	0	gene_id "ENSRNOG00000050767"; gene_version "3"; transcript_id "ENSRNOT00000154275"; transcript_version "1"; exon_number "1"; gene_name "Nrn1"; gene_source "ensembl"; gene_biotype "protein_coding"; transcript_name "Nrn1-203"; transcript_source "ensembl"; transcript_biotype "protein_coding"; protein_id "ENSRNOP00000112822"; protein_version "1"; tag "Ensembl_canonical";
17	ensembl	five_prime_utr	28335416	28335612	0	+	.	gene_id "ENSRNOG00000050767"; gene_version "3"; transcript_id "ENSRNOT00000073967"; transcript_version "3"; gene_name "Nrn1"; gene_source "ensembl"; gene_biotype "protein_coding"; transcript_name "Nrn1-201"; transcript_source "ensembl"; transcript_biotype "protein_coding";
17	ensembl	exon	28335416	28335667	0	+	.	gene_id "ENSRNOG00000050767"; gene_version "3"; transcript_id "ENSRNOT00000073967"; transcript_version "3"; exon_number "1"; gene_name "Nrn1"; gene_source "ensembl"; gene_biotype "protein_coding"; transcript_name "Nrn1-201"; transcript_source "ensembl"; transcript_biotype "protein_coding"; exon_id "ENSRNOE00000535902"; exon_version "3";
17	ensembl	transcript	28335416	28344351	0	+	.	gene_id "ENSRNOG00000050767"; gene_version "3"; transcript_id "ENSRNOT00000073967"; transcript_version "3"; gene_name "Nrn1"; gene_source "ensembl"; gene_biotype "protein_coding"; transcript_name "Nrn1-201"; transcript_source "ensembl"; transcript_biotype "protein_coding";
17	ensembl	start_codon	28335613	28335615	0	+	0	gene_id "ENSRNOG00000050767"; gene_version "3"; transcript_id "ENSRNOT00000073967"; transcript_version "3"; exon_number "1"; gene_name "Nrn1"; gene_source "ensembl"; gene_biotype "protein_coding"; transcript_name "Nrn1-201"; transcript_source "ensembl"; transcript_biotype "protein_coding";
17	ensembl	CDS	28335613	28335667	0	+	0	gene_id "ENSRNOG00000050767"; gene_version "3"; transcript_id "ENSRNOT00000073967"; transcript_version "3"; exon_number "1"; gene_name "Nrn1"; gene_source "ensembl"; gene_biotype "protein_coding"; transcript_name "Nrn1-201"; transcript_source "ensembl"; transcript_biotype "protein_coding"; protein_id "ENSRNOP00000066878"; protein_version "3";
17	ensembl	start_codon	28339280	28339282	0	+	0	gene_id "ENSRNOG00000050767"; gene_version "3"; transcript_id "ENSRNOT00000116839"; transcript_version "2"; exon_number "1"; gene_name "Nrn1"; gene_source "ensembl"; gene_biotype "protein_coding"; transcript_name "Nrn1-202"; transcript_source "ensembl"; transcript_biotype "protein_coding";
17	ensembl	exon	28339280	28339312	0	+	.	gene_id "ENSRNOG00000050767"; gene_version "3"; transcript_id "ENSRNOT00000116839"; transcript_version "2"; exon_number "1"; gene_name "Nrn1"; gene_source "ensembl"; gene_biotype "protein_coding"; transcript_name "Nrn1-202"; transcript_source "ensembl"; transcript_biotype "protein_coding"; exon_id "ENSRNOE00000762584"; exon_version "1";
17	ensembl	CDS	28339280	28339312	0	+	0	gene_id "ENSRNOG00000050767"; gene_version "3"; transcript_id "ENSRNOT00000116839"; transcript_version "2"; exon_number "1"; gene_name "Nrn1"; gene_source "ensembl"; gene_biotype "protein_coding"; transcript_name "Nrn1-202"; transcript_source "ensembl"; transcript_biotype "protein_coding"; protein_id "ENSRNOP00000082569"; protein_version "2";
17	ensembl	transcript	28339280	28344354	0	+	.	gene_id "ENSRNOG00000050767"; gene_version "3"; transcript_id "ENSRNOT00000116839"; transcript_version "2"; gene_name "Nrn1"; gene_source "ensembl"; gene_biotype "protein_coding"; transcript_name "Nrn1-202"; transcript_source "ensembl"; transcript_biotype "protein_coding";
17	ensembl	exon	28339315	28339352	0	+	.	gene_id "ENSRNOG00000050767"; gene_version "3"; transcript_id "ENSRNOT00000116839"; transcript_version "2"; exon_number "2"; gene_name "Nrn1"; gene_source "ensembl"; gene_biotype "protein_coding"; transcript_name "Nrn1-202"; transcript_source "ensembl"; transcript_biotype "protein_coding"; exon_id "ENSRNOE00000721135"; exon_version "1";
17	ensembl	CDS	28339315	28339352	0	+	0	gene_id "ENSRNOG00000050767"; gene_version "3"; transcript_id "ENSRNOT00000116839"; transcript_version "2"; exon_number "2"; gene_name "Nrn1"; gene_source "ensembl"; gene_biotype "protein_coding"; transcript_name "Nrn1-202"; transcript_source "ensembl"; transcript_biotype "protein_coding"; protein_id "ENSRNOP00000082569"; protein_version "2";
17	ensembl	exon	28339355	28339383	0	+	.	gene_id "ENSRNOG00000050767"; gene_version "3"; transcript_id "ENSRNOT00000116839"; transcript_version "2"; exon_number "3"; gene_name "Nrn1"; gene_source "ensembl"; gene_biotype "protein_coding"; transcript_name "Nrn1-202"; transcript_source "ensembl"; transcript_biotype "protein_coding"; exon_id "ENSRNOE00000672540"; exon_version "1";
17	ensembl	CDS	28339355	28339383	0	+	1	gene_id "ENSRNOG00000050767"; gene_version "3"; transcript_id "ENSRNOT00000116839"; transcript_version "2"; exon_number "3"; gene_name "Nrn1"; gene_source "ensembl"; gene_biotype "protein_coding"; transcript_name "Nrn1-202"; transcript_source "ensembl"; transcript_biotype "protein_coding"; protein_id "ENSRNOP00000082569"; protein_version "2";
17	ensembl	exon	28339659	28339803	0	+	.	gene_id "ENSRNOG00000050767"; gene_version "3"; transcript_id "ENSRNOT00000116839"; transcript_version "2"; exon_number "4"; gene_name "Nrn1"; gene_source "ensembl"; gene_biotype "protein_coding"; transcript_name "Nrn1-202"; transcript_source "ensembl"; transcript_biotype "protein_coding"; exon_id "ENSRNOE00000482813"; exon_version "2";
17	ensembl	CDS	28339659	28339803	0	+	2	gene_id "ENSRNOG00000050767"; gene_version "3"; transcript_id "ENSRNOT00000116839"; transcript_version "2"; exon_number "4"; gene_name "Nrn1"; gene_source "ensembl"; gene_biotype "protein_coding"; transcript_name "Nrn1-202"; transcript_source "ensembl"; transcript_biotype "protein_coding"; protein_id "ENSRNOP00000082569"; protein_version "2";
17	ensembl	exon	28339659	28339803	0	+	.	gene_id "ENSRNOG00000050767"; gene_version "3"; transcript_id "ENSRNOT00000073967"; transcript_version "3"; exon_number "2"; gene_name "Nrn1"; gene_source "ensembl"; gene_biotype "protein_coding"; transcript_name "Nrn1-201"; transcript_source "ensembl"; transcript_biotype "protein_coding"; exon_id "ENSRNOE00000482813"; exon_version "2";
17	ensembl	CDS	28339659	28339803	0	+	2	gene_id "ENSRNOG00000050767"; gene_version "3"; transcript_id "ENSRNOT00000073967"; transcript_version "3"; exon_number "2"; gene_name "Nrn1"; gene_source "ensembl"; gene_biotype "protein_coding"; transcript_name "Nrn1-201"; transcript_source "ensembl"; transcript_biotype "protein_coding"; protein_id "ENSRNOP00000066878"; protein_version "3";
17	ensembl	exon	28339659	28339803	0	+	.	gene_id "ENSRNOG00000050767"; gene_version "3"; transcript_id "ENSRNOT00000154275"; transcript_version "1"; exon_number "2"; gene_name "Nrn1"; gene_source "ensembl"; gene_biotype "protein_coding"; transcript_name "Nrn1-203"; transcript_source "ensembl"; transcript_biotype "protein_coding"; exon_id "ENSRNOE00000482813"; exon_version "2"; tag "Ensembl_canonical";
17	ensembl	CDS	28339659	28339803	0	+	2	gene_id "ENSRNOG00000050767"; gene_version "3"; transcript_id "ENSRNOT00000154275"; transcript_version "1"; exon_number "2"; gene_name "Nrn1"; gene_source "ensembl"; gene_biotype "protein_coding"; transcript_name "Nrn1-203"; transcript_source "ensembl"; transcript_biotype "protein_coding"; protein_id "ENSRNOP00000112822"; protein_version "1"; tag "Ensembl_canonical";
17	ensembl	CDS	28343131	28343356	0	+	1	gene_id "ENSRNOG00000050767"; gene_version "3"; transcript_id "ENSRNOT00000116839"; transcript_version "2"; exon_number "5"; gene_name "Nrn1"; gene_source "ensembl"; gene_biotype "protein_coding"; transcript_name "Nrn1-202"; transcript_source "ensembl"; transcript_biotype "protein_coding"; protein_id "ENSRNOP00000082569"; protein_version "2";
17	ensembl	CDS	28343131	28343356	0	+	1	gene_id "ENSRNOG00000050767"; gene_version "3"; transcript_id "ENSRNOT00000073967"; transcript_version "3"; exon_number "3"; gene_name "Nrn1"; gene_source "ensembl"; gene_biotype "protein_coding"; transcript_name "Nrn1-201"; transcript_source "ensembl"; transcript_biotype "protein_coding"; protein_id "ENSRNOP00000066878"; protein_version "3";
17	ensembl	CDS	28343131	28343356	0	+	1	gene_id "ENSRNOG00000050767"; gene_version "3"; transcript_id "ENSRNOT00000154275"; transcript_version "1"; exon_number "3"; gene_name "Nrn1"; gene_source "ensembl"; gene_biotype "protein_coding"; transcript_name "Nrn1-203"; transcript_source "ensembl"; transcript_biotype "protein_coding"; protein_id "ENSRNOP00000112822"; protein_version "1"; tag "Ensembl_canonical";
17	ensembl	exon	28343131	28344351	0	+	.	gene_id "ENSRNOG00000050767"; gene_version "3"; transcript_id "ENSRNOT00000073967"; transcript_version "3"; exon_number "3"; gene_name "Nrn1"; gene_source "ensembl"; gene_biotype "protein_coding"; transcript_name "Nrn1-201"; transcript_source "ensembl"; transcript_biotype "protein_coding"; exon_id "ENSRNOE00000506449"; exon_version "3";
17	ensembl	exon	28343131	28344354	0	+	.	gene_id "ENSRNOG00000050767"; gene_version "3"; transcript_id "ENSRNOT00000116839"; transcript_version "2"; exon_number "5"; gene_name "Nrn1"; gene_source "ensembl"; gene_biotype "protein_coding"; transcript_name "Nrn1-202"; transcript_source "ensembl"; transcript_biotype "protein_coding"; exon_id "ENSRNOE00000597865"; exon_version "2";
17	ensembl	exon	28343131	28344354	0	+	.	gene_id "ENSRNOG00000050767"; gene_version "3"; transcript_id "ENSRNOT00000154275"; transcript_version "1"; exon_number "3"; gene_name "Nrn1"; gene_source "ensembl"; gene_biotype "protein_coding"; transcript_name "Nrn1-203"; transcript_source "ensembl"; transcript_biotype "protein_coding"; exon_id "ENSRNOE00000597865"; exon_version "2"; tag "Ensembl_canonical";
17	ensembl	stop_codon	28343357	28343359	0	+	0	gene_id "ENSRNOG00000050767"; gene_version "3"; transcript_id "ENSRNOT00000116839"; transcript_version "2"; exon_number "5"; gene_name "Nrn1"; gene_source "ensembl"; gene_biotype "protein_coding"; transcript_name "Nrn1-202"; transcript_source "ensembl"; transcript_biotype "protein_coding";
17	ensembl	stop_codon	28343357	28343359	0	+	0	gene_id "ENSRNOG00000050767"; gene_version "3"; transcript_id "ENSRNOT00000073967"; transcript_version "3"; exon_number "3"; gene_name "Nrn1"; gene_source "ensembl"; gene_biotype "protein_coding"; transcript_name "Nrn1-201"; transcript_source "ensembl"; transcript_biotype "protein_coding";
17	ensembl	stop_codon	28343357	28343359	0	+	0	gene_id "ENSRNOG00000050767"; gene_version "3"; transcript_id "ENSRNOT00000154275"; transcript_version "1"; exon_number "3"; gene_name "Nrn1"; gene_source "ensembl"; gene_biotype "protein_coding"; transcript_name "Nrn1-203"; transcript_source "ensembl"; transcript_biotype "protein_coding"; tag "Ensembl_canonical";
17	ensembl	three_prime_utr	28343360	28344351	0	+	.	gene_id "ENSRNOG00000050767"; gene_version "3"; transcript_id "ENSRNOT00000073967"; transcript_version "3"; gene_name "Nrn1"; gene_source "ensembl"; gene_biotype "protein_coding"; transcript_name "Nrn1-201"; transcript_source "ensembl"; transcript_biotype "protein_coding";
17	ensembl	three_prime_utr	28343360	28344354	0	+	.	gene_id "ENSRNOG00000050767"; gene_version "3"; transcript_id "ENSRNOT00000116839"; transcript_version "2"; gene_name "Nrn1"; gene_source "ensembl"; gene_biotype "protein_coding"; transcript_name "Nrn1-202"; transcript_source "ensembl"; transcript_biotype "protein_coding";
17	ensembl	three_prime_utr	28343360	28344354	0	+	.	gene_id "ENSRNOG00000050767"; gene_version "3"; transcript_id "ENSRNOT00000154275"; transcript_version "1"; gene_name "Nrn1"; gene_source "ensembl"; gene_biotype "protein_coding"; transcript_name "Nrn1-203"; transcript_source "ensembl"; transcript_biotype "protein_coding"; tag "Ensembl_canonical";
17	ensembl	exon	28346005	28346176	0	+	.	gene_id "ENSRNOG00000089288"; gene_version "1"; transcript_id "ENSRNOT00000129584"; transcript_version "1"; exon_number "1"; gene_source "ensembl"; gene_biotype "lncRNA"; transcript_source "ensembl"; transcript_biotype "lncRNA"; exon_id "ENSRNOE00000784112"; exon_version "1";
17	ENSEMBL114_rn	exon	28346005	28346176	0.0286364106963997	+	.	gene_id "ENSRNOG00000089288"; transcript_id "ENSRNOG00000089288_tx_3"; exon_id "17_28346005_28346176_+"; exonnum "1"; txlen "513";
17	ensembl	transcript	28346005	28347734	0	+	.	gene_id "ENSRNOG00000089288"; gene_version "1"; transcript_id "ENSRNOT00000129584"; transcript_version "1"; gene_source "ensembl"; gene_biotype "lncRNA"; transcript_source "ensembl"; transcript_biotype "lncRNA";
17	ensembl	gene	28346005	28348307	0	+	.	gene_id "ENSRNOG00000089288"; gene_version "1"; gene_source "ensembl"; gene_biotype "lncRNA";
17	ensembl	exon	28346121	28346657	0	+	.	gene_id "ENSRNOG00000089288"; gene_version "1"; transcript_id "ENSRNOT00000142987"; transcript_version "1"; exon_number "1"; gene_source "ensembl"; gene_biotype "lncRNA"; transcript_source "ensembl"; transcript_biotype "lncRNA"; exon_id "ENSRNOE00000701893"; exon_version "1"; tag "Ensembl_canonical";
17	ensembl	transcript	28346121	28348307	0	+	.	gene_id "ENSRNOG00000089288"; gene_version "1"; transcript_id "ENSRNOT00000142987"; transcript_version "1"; gene_source "ensembl"; gene_biotype "lncRNA"; transcript_source "ensembl"; transcript_biotype "lncRNA"; tag "Ensembl_canonical";
17	ensembl	exon	28346983	28347058	0	+	.	gene_id "ENSRNOG00000089288"; gene_version "1"; transcript_id "ENSRNOT00000129584"; transcript_version "1"; exon_number "2"; gene_source "ensembl"; gene_biotype "lncRNA"; transcript_source "ensembl"; transcript_biotype "lncRNA"; exon_id "ENSRNOE00000780394"; exon_version "1";
17	ensembl	exon	28346983	28347058	0	+	.	gene_id "ENSRNOG00000089288"; gene_version "1"; transcript_id "ENSRNOT00000142987"; transcript_version "1"; exon_number "2"; gene_source "ensembl"; gene_biotype "lncRNA"; transcript_source "ensembl"; transcript_biotype "lncRNA"; exon_id "ENSRNOE00000780394"; exon_version "1"; tag "Ensembl_canonical";
17	ENSEMBL114_rn	exon	28346983	28347058	0.0286364106963997	+	.	gene_id "ENSRNOG00000089288"; transcript_id "ENSRNOG00000089288_tx_3"; exon_id "17_28346983_28347058_+"; exonnum "2"; txlen "513";
17	ensembl	exon	28347660	28347734	0	+	.	gene_id "ENSRNOG00000089288"; gene_version "1"; transcript_id "ENSRNOT00000129584"; transcript_version "1"; exon_number "3"; gene_source "ensembl"; gene_biotype "lncRNA"; transcript_source "ensembl"; transcript_biotype "lncRNA"; exon_id "ENSRNOE00000673064"; exon_version "1";
17	ensembl	exon	28347735	28348307	0	+	.	gene_id "ENSRNOG00000089288"; gene_version "1"; transcript_id "ENSRNOT00000142987"; transcript_version "1"; exon_number "3"; gene_source "ensembl"; gene_biotype "lncRNA"; transcript_source "ensembl"; transcript_biotype "lncRNA"; exon_id "ENSRNOE00000747045"; exon_version "1"; tag "Ensembl_canonical";
17	sraer114_ss	exon	28347826	28348090	0.0286364106963997	+	.	gene_id "ENSRNOG00000089288"; transcript_id "ENSRNOG00000089288_tx_3"; exon_id "17_28347826_28348090_+"; exonnum "3"; txlen "513";
17	sraer114_es	exon	28530192	28531336	0.0488610663916572	+	.	gene_id "sraer114_gene_32368"; transcript_id "sraer114_gene_32368_tx_1"; exon_id "17_28530192_28531336_+"; exonnum "1"; txlen "1329";
17	sraer114_ss	exon	28531714	28531897	0.0488610663916572	+	.	gene_id "sraer114_gene_32368"; transcript_id "sraer114_gene_32368_tx_1"; exon_id "17_28531714_28531897_+"; exonnum "2"; txlen "1329";
17	sraer114_es	exon	28634594	28634652	0.144588869934496	+	.	gene_id "sraer114_gene_32369"; transcript_id "sraer114_gene_32369_tx_1"; exon_id "17_28634594_28634652_+"; exonnum "1"; txlen "828";
17	sraer114_es	exon	28634594	28634652	0.0834294398932378	+	.	gene_id "sraer114_gene_32369"; transcript_id "sraer114_gene_32369_tx_2"; exon_id "17_28634594_28634652_+"; exonnum "1"; txlen "560";
17	sraer114_mid	exon	28635991	28636258	0.144588869934496	+	.	gene_id "sraer114_gene_32369"; transcript_id "sraer114_gene_32369_tx_1"; exon_id "17_28635991_28636258_+"; exonnum "2"; txlen "828";
17	sraer114_ss	exon	28637816	28638316	0.144588869934496	+	.	gene_id "sraer114_gene_32369"; transcript_id "sraer114_gene_32369_tx_1"; exon_id "17_28637816_28638316_+"; exonnum "3"; txlen "828";
17	sraer114_ss	exon	28637816	28638316	0.0834294398932378	+	.	gene_id "sraer114_gene_32369"; transcript_id "sraer114_gene_32369_tx_2"; exon_id "17_28637816_28638316_+"; exonnum "2"; txlen "560";
17	ensembl	five_prime_utr	28951924	28952278	0	+	.	gene_id "ENSRNOG00000047970"; gene_version "4"; transcript_id "ENSRNOT00000072056"; transcript_version "4"; gene_name "Lyrm4"; gene_source "ensembl"; gene_biotype "protein_coding"; transcript_name "Lyrm4-201"; transcript_source "ensembl"; transcript_biotype "protein_coding";
17	ensembl	exon	28951924	28952364	0	+	.	gene_id "ENSRNOG00000047970"; gene_version "4"; transcript_id "ENSRNOT00000072056"; transcript_version "4"; exon_number "1"; gene_name "Lyrm4"; gene_source "ensembl"; gene_biotype "protein_coding"; transcript_name "Lyrm4-201"; transcript_source "ensembl"; transcript_biotype "protein_coding"; exon_id "ENSRNOE00000480185"; exon_version "3";
17	ensembl	transcript	28951924	29067888	0	+	.	gene_id "ENSRNOG00000047970"; gene_version "4"; transcript_id "ENSRNOT00000072056"; transcript_version "4"; gene_name "Lyrm4"; gene_source "ensembl"; gene_biotype "protein_coding"; transcript_name "Lyrm4-201"; transcript_source "ensembl"; transcript_biotype "protein_coding";
17	ensembl	gene	28951924	29143177	0	+	.	gene_id "ENSRNOG00000047970"; gene_version "4"; gene_name "Lyrm4"; gene_source "ensembl"; gene_biotype "protein_coding";
17	ensembl	five_prime_utr	28951926	28952278	0	+	.	gene_id "ENSRNOG00000047970"; gene_version "4"; transcript_id "ENSRNOT00000142550"; transcript_version "1"; gene_name "Lyrm4"; gene_source "ensembl"; gene_biotype "protein_coding"; transcript_name "Lyrm4-202"; transcript_source "ensembl"; transcript_biotype "protein_coding"; tag "Ensembl_canonical";
17	ensembl	exon	28951926	28952364	0	+	.	gene_id "ENSRNOG00000047970"; gene_version "4"; transcript_id "ENSRNOT00000142550"; transcript_version "1"; exon_number "1"; gene_name "Lyrm4"; gene_source "ensembl"; gene_biotype "protein_coding"; transcript_name "Lyrm4-202"; transcript_source "ensembl"; transcript_biotype "protein_coding"; exon_id "ENSRNOE00000716343"; exon_version "1"; tag "Ensembl_canonical";
17	ENSEMBL114_rn	exon	28951926	28952364	0.00198695468675624	+	.	gene_id "ENSRNOG00000047970"; transcript_id "ENSRNOG00000047970_tx_2"; exon_id "17_28951926_28952364_+"; exonnum "1"; txlen "1928";
17	ensembl	transcript	28951926	29143177	0	+	.	gene_id "ENSRNOG00000047970"; gene_version "4"; transcript_id "ENSRNOT00000142550"; transcript_version "1"; gene_name "Lyrm4"; gene_source "ensembl"; gene_biotype "protein_coding"; transcript_name "Lyrm4-202"; transcript_source "ensembl"; transcript_biotype "protein_coding"; tag "Ensembl_canonical";
17	ensembl	start_codon	28952279	28952281	0	+	0	gene_id "ENSRNOG00000047970"; gene_version "4"; transcript_id "ENSRNOT00000072056"; transcript_version "4"; exon_number "1"; gene_name "Lyrm4"; gene_source "ensembl"; gene_biotype "protein_coding"; transcript_name "Lyrm4-201"; transcript_source "ensembl"; transcript_biotype "protein_coding";
17	ensembl	start_codon	28952279	28952281	0	+	0	gene_id "ENSRNOG00000047970"; gene_version "4"; transcript_id "ENSRNOT00000142550"; transcript_version "1"; exon_number "1"; gene_name "Lyrm4"; gene_source "ensembl"; gene_biotype "protein_coding"; transcript_name "Lyrm4-202"; transcript_source "ensembl"; transcript_biotype "protein_coding"; tag "Ensembl_canonical";
17	ensembl	CDS	28952279	28952364	0	+	0	gene_id "ENSRNOG00000047970"; gene_version "4"; transcript_id "ENSRNOT00000072056"; transcript_version "4"; exon_number "1"; gene_name "Lyrm4"; gene_source "ensembl"; gene_biotype "protein_coding"; transcript_name "Lyrm4-201"; transcript_source "ensembl"; transcript_biotype "protein_coding"; protein_id "ENSRNOP00000065815"; protein_version "3";
17	ensembl	CDS	28952279	28952364	0	+	0	gene_id "ENSRNOG00000047970"; gene_version "4"; transcript_id "ENSRNOT00000142550"; transcript_version "1"; exon_number "1"; gene_name "Lyrm4"; gene_source "ensembl"; gene_biotype "protein_coding"; transcript_name "Lyrm4-202"; transcript_source "ensembl"; transcript_biotype "protein_coding"; protein_id "ENSRNOP00000106089"; protein_version "1"; tag "Ensembl_canonical";
17	sraer114_mid	exon	28966539	28966820	0.00198695468675624	+	.	gene_id "ENSRNOG00000047970"; transcript_id "ENSRNOG00000047970_tx_3"; exon_id "17_28966539_28966820_+"; exonnum "1"; txlen "1771";
17	ensembl	exon	28970428	28970548	0	+	.	gene_id "ENSRNOG00000047970"; gene_version "4"; transcript_id "ENSRNOT00000072056"; transcript_version "4"; exon_number "2"; gene_name "Lyrm4"; gene_source "ensembl"; gene_biotype "protein_coding"; transcript_name "Lyrm4-201"; transcript_source "ensembl"; transcript_biotype "protein_coding"; exon_id "ENSRNOE00000445500"; exon_version "1";
17	ensembl	CDS	28970428	28970548	0	+	1	gene_id "ENSRNOG00000047970"; gene_version "4"; transcript_id "ENSRNOT00000072056"; transcript_version "4"; exon_number "2"; gene_name "Lyrm4"; gene_source "ensembl"; gene_biotype "protein_coding"; transcript_name "Lyrm4-201"; transcript_source "ensembl"; transcript_biotype "protein_coding"; protein_id "ENSRNOP00000065815"; protein_version "3";
17	ensembl	exon	28970428	28970548	0	+	.	gene_id "ENSRNOG00000047970"; gene_version "4"; transcript_id "ENSRNOT00000142550"; transcript_version "1"; exon_number "2"; gene_name "Lyrm4"; gene_source "ensembl"; gene_biotype "protein_coding"; transcript_name "Lyrm4-202"; transcript_source "ensembl"; transcript_biotype "protein_coding"; exon_id "ENSRNOE00000445500"; exon_version "1"; tag "Ensembl_canonical";
17	ensembl	CDS	28970428	28970548	0	+	1	gene_id "ENSRNOG00000047970"; gene_version "4"; transcript_id "ENSRNOT00000142550"; transcript_version "1"; exon_number "2"; gene_name "Lyrm4"; gene_source "ensembl"; gene_biotype "protein_coding"; transcript_name "Lyrm4-202"; transcript_source "ensembl"; transcript_biotype "protein_coding"; protein_id "ENSRNOP00000106089"; protein_version "1"; tag "Ensembl_canonical";
17	ENSEMBL114_rn	exon	28970428	28970548	0.00198695468675624	+	.	gene_id "ENSRNOG00000047970"; transcript_id "ENSRNOG00000047970_tx_2"; exon_id "17_28970428_28970548_+"; exonnum "2"; txlen "1928";
17	ENSEMBL114_rn	exon	28970428	28970548	0.00198695468675624	+	.	gene_id "ENSRNOG00000047970"; transcript_id "ENSRNOG00000047970_tx_3"; exon_id "17_28970428_28970548_+"; exonnum "2"; txlen "1771";
17	sraer114_mid	exon	28996913	28997485	0.00198695468675624	+	.	gene_id "ENSRNOG00000047970"; transcript_id "ENSRNOG00000047970_tx_2"; exon_id "17_28996913_28997485_+"; exonnum "3"; txlen "1928";
17	sraer114_mid	exon	28996913	28997485	0.00198695468675624	+	.	gene_id "ENSRNOG00000047970"; transcript_id "ENSRNOG00000047970_tx_3"; exon_id "17_28996913_28997485_+"; exonnum "3"; txlen "1771";
17	sraer114_mid	exon	29003699	29003765	0.00198695468675624	+	.	gene_id "ENSRNOG00000047970"; transcript_id "ENSRNOG00000047970_tx_2"; exon_id "17_29003699_29003765_+"; exonnum "4"; txlen "1928";
17	sraer114_mid	exon	29003699	29003765	0.00198695468675624	+	.	gene_id "ENSRNOG00000047970"; transcript_id "ENSRNOG00000047970_tx_3"; exon_id "17_29003699_29003765_+"; exonnum "4"; txlen "1771";
17	sraer114_mid	exon	29004498	29004741	0.00198695468675624	+	.	gene_id "ENSRNOG00000047970"; transcript_id "ENSRNOG00000047970_tx_2"; exon_id "17_29004498_29004741_+"; exonnum "5"; txlen "1928";
17	sraer114_mid	exon	29004498	29004741	0.00198695468675624	+	.	gene_id "ENSRNOG00000047970"; transcript_id "ENSRNOG00000047970_tx_3"; exon_id "17_29004498_29004741_+"; exonnum "5"; txlen "1771";
17	sraer114_mid	exon	29004837	29005051	0.00198695468675624	+	.	gene_id "ENSRNOG00000047970"; transcript_id "ENSRNOG00000047970_tx_2"; exon_id "17_29004837_29005051_+"; exonnum "6"; txlen "1928";
17	sraer114_mid	exon	29004837	29005051	0.00198695468675624	+	.	gene_id "ENSRNOG00000047970"; transcript_id "ENSRNOG00000047970_tx_3"; exon_id "17_29004837_29005051_+"; exonnum "6"; txlen "1771";
17	sraer114_mid	exon	29011333	29011420	0.00198695468675624	+	.	gene_id "ENSRNOG00000047970"; transcript_id "ENSRNOG00000047970_tx_2"; exon_id "17_29011333_29011420_+"; exonnum "7"; txlen "1928";
17	sraer114_mid	exon	29011333	29011420	0.00198695468675624	+	.	gene_id "ENSRNOG00000047970"; transcript_id "ENSRNOG00000047970_tx_3"; exon_id "17_29011333_29011420_+"; exonnum "7"; txlen "1771";
17	sraer114_ss	exon	29016820	29017000	0.00198695468675624	+	.	gene_id "ENSRNOG00000047970"; transcript_id "ENSRNOG00000047970_tx_2"; exon_id "17_29016820_29017000_+"; exonnum "8"; txlen "1928";
17	sraer114_ss	exon	29016820	29017000	0.00198695468675624	+	.	gene_id "ENSRNOG00000047970"; transcript_id "ENSRNOG00000047970_tx_3"; exon_id "17_29016820_29017000_+"; exonnum "8"; txlen "1771";
17	ensembl	CDS	29066874	29066939	0	+	0	gene_id "ENSRNOG00000047970"; gene_version "4"; transcript_id "ENSRNOT00000072056"; transcript_version "4"; exon_number "3"; gene_name "Lyrm4"; gene_source "ensembl"; gene_biotype "protein_coding"; transcript_name "Lyrm4-201"; transcript_source "ensembl"; transcript_biotype "protein_coding"; protein_id "ENSRNOP00000065815"; protein_version "3";
17	ensembl	exon	29066874	29067888	0	+	.	gene_id "ENSRNOG00000047970"; gene_version "4"; transcript_id "ENSRNOT00000072056"; transcript_version "4"; exon_number "3"; gene_name "Lyrm4"; gene_source "ensembl"; gene_biotype "protein_coding"; transcript_name "Lyrm4-201"; transcript_source "ensembl"; transcript_biotype "protein_coding"; exon_id "ENSRNOE00000746987"; exon_version "1";
17	ensembl	stop_codon	29066940	29066942	0	+	0	gene_id "ENSRNOG00000047970"; gene_version "4"; transcript_id "ENSRNOT00000072056"; transcript_version "4"; exon_number "3"; gene_name "Lyrm4"; gene_source "ensembl"; gene_biotype "protein_coding"; transcript_name "Lyrm4-201"; transcript_source "ensembl"; transcript_biotype "protein_coding";
17	ensembl	three_prime_utr	29066943	29067888	0	+	.	gene_id "ENSRNOG00000047970"; gene_version "4"; transcript_id "ENSRNOT00000072056"; transcript_version "4"; gene_name "Lyrm4"; gene_source "ensembl"; gene_biotype "protein_coding"; transcript_name "Lyrm4-201"; transcript_source "ensembl"; transcript_biotype "protein_coding";
17	sraer114_es	exon	29084107	29084190	0.0311436848678493	+	.	gene_id "sraer114_gene_2575"; transcript_id "sraer114_gene_2575_tx_2"; exon_id "17_29084107_29084190_+"; exonnum "1"; txlen "1226";
17	sraer114_mid	exon	29084806	29085057	0.208830906049971	+	.	gene_id "sraer114_gene_2575"; transcript_id "sraer114_gene_2575_tx_1"; exon_id "17_29084806_29085057_+"; exonnum "1"; txlen "1230";
17	sraer114_mid	exon	29084806	29085057	0.0311436848678493	+	.	gene_id "sraer114_gene_2575"; transcript_id "sraer114_gene_2575_tx_2"; exon_id "17_29084806_29085057_+"; exonnum "2"; txlen "1226";
17	sraer114_mid	exon	29084806	29085057	0.0207011430641157	+	.	gene_id "sraer114_gene_2575"; transcript_id "sraer114_gene_2575_tx_3"; exon_id "17_29084806_29085057_+"; exonnum "1"; txlen "1257";
17	sraer114_mid	exon	29084806	29085057	0.0183660904821591	+	.	gene_id "sraer114_gene_2575"; transcript_id "sraer114_gene_2575_tx_4"; exon_id "17_29084806_29085057_+"; exonnum "1"; txlen "1345";
17	sraer114_mid	exon	29086531	29086618	0.208830906049971	+	.	gene_id "sraer114_gene_2575"; transcript_id "sraer114_gene_2575_tx_1"; exon_id "17_29086531_29086618_+"; exonnum "2"; txlen "1230";
17	sraer114_mid	exon	29086531	29086618	0.0183660904821591	+	.	gene_id "sraer114_gene_2575"; transcript_id "sraer114_gene_2575_tx_4"; exon_id "17_29086531_29086618_+"; exonnum "2"; txlen "1345";
17	sraer114_mid	exon	29087063	29087192	0.208830906049971	+	.	gene_id "sraer114_gene_2575"; transcript_id "sraer114_gene_2575_tx_1"; exon_id "17_29087063_29087192_+"; exonnum "3"; txlen "1230";
17	sraer114_mid	exon	29087063	29087192	0.0311436848678493	+	.	gene_id "sraer114_gene_2575"; transcript_id "sraer114_gene_2575_tx_2"; exon_id "17_29087063_29087192_+"; exonnum "3"; txlen "1226";
17	sraer114_mid	exon	29087063	29087192	0.0207011430641157	+	.	gene_id "sraer114_gene_2575"; transcript_id "sraer114_gene_2575_tx_3"; exon_id "17_29087063_29087192_+"; exonnum "2"; txlen "1257";
17	sraer114_mid	exon	29087063	29087192	0.0183660904821591	+	.	gene_id "sraer114_gene_2575"; transcript_id "sraer114_gene_2575_tx_4"; exon_id "17_29087063_29087192_+"; exonnum "3"; txlen "1345";
17	sraer114_mid	exon	29088925	29089039	0.0207011430641157	+	.	gene_id "sraer114_gene_2575"; transcript_id "sraer114_gene_2575_tx_3"; exon_id "17_29088925_29089039_+"; exonnum "3"; txlen "1257";
17	sraer114_mid	exon	29088925	29089039	0.0183660904821591	+	.	gene_id "sraer114_gene_2575"; transcript_id "sraer114_gene_2575_tx_4"; exon_id "17_29088925_29089039_+"; exonnum "4"; txlen "1345";
17	sraer114_ss	exon	29092971	29093730	0.208830906049971	+	.	gene_id "sraer114_gene_2575"; transcript_id "sraer114_gene_2575_tx_1"; exon_id "17_29092971_29093730_+"; exonnum "4"; txlen "1230";
17	sraer114_ss	exon	29092971	29093730	0.0311436848678493	+	.	gene_id "sraer114_gene_2575"; transcript_id "sraer114_gene_2575_tx_2"; exon_id "17_29092971_29093730_+"; exonnum "4"; txlen "1226";
17	sraer114_ss	exon	29092971	29093730	0.0207011430641157	+	.	gene_id "sraer114_gene_2575"; transcript_id "sraer114_gene_2575_tx_3"; exon_id "17_29092971_29093730_+"; exonnum "4"; txlen "1257";
17	sraer114_ss	exon	29092971	29093730	0.0183660904821591	+	.	gene_id "sraer114_gene_2575"; transcript_id "sraer114_gene_2575_tx_4"; exon_id "17_29092971_29093730_+"; exonnum "5"; txlen "1345";
17	ensembl	exon	29140682	29140800	0	+	.	gene_id "ENSRNOG00000047970"; gene_version "4"; transcript_id "ENSRNOT00000142550"; transcript_version "1"; exon_number "3"; gene_name "Lyrm4"; gene_source "ensembl"; gene_biotype "protein_coding"; transcript_name "Lyrm4-202"; transcript_source "ensembl"; transcript_biotype "protein_coding"; exon_id "ENSRNOE00000725675"; exon_version "1"; tag "Ensembl_canonical";
17	ensembl	CDS	29140682	29140800	0	+	0	gene_id "ENSRNOG00000047970"; gene_version "4"; transcript_id "ENSRNOT00000142550"; transcript_version "1"; exon_number "3"; gene_name "Lyrm4"; gene_source "ensembl"; gene_biotype "protein_coding"; transcript_name "Lyrm4-202"; transcript_source "ensembl"; transcript_biotype "protein_coding"; protein_id "ENSRNOP00000106089"; protein_version "1"; tag "Ensembl_canonical";
17	ensembl	CDS	29141887	29141983	0	+	1	gene_id "ENSRNOG00000047970"; gene_version "4"; transcript_id "ENSRNOT00000142550"; transcript_version "1"; exon_number "4"; gene_name "Lyrm4"; gene_source "ensembl"; gene_biotype "protein_coding"; transcript_name "Lyrm4-202"; transcript_source "ensembl"; transcript_biotype "protein_coding"; protein_id "ENSRNOP00000106089"; protein_version "1"; tag "Ensembl_canonical";
17	ensembl	exon	29141887	29143177	0	+	.	gene_id "ENSRNOG00000047970"; gene_version "4"; transcript_id "ENSRNOT00000142550"; transcript_version "1"; exon_number "4"; gene_name "Lyrm4"; gene_source "ensembl"; gene_biotype "protein_coding"; transcript_name "Lyrm4-202"; transcript_source "ensembl"; transcript_biotype "protein_coding"; exon_id "ENSRNOE00000814241"; exon_version "1"; tag "Ensembl_canonical";
17	ensembl	stop_codon	29141984	29141986	0	+	0	gene_id "ENSRNOG00000047970"; gene_version "4"; transcript_id "ENSRNOT00000142550"; transcript_version "1"; exon_number "4"; gene_name "Lyrm4"; gene_source "ensembl"; gene_biotype "protein_coding"; transcript_name "Lyrm4-202"; transcript_source "ensembl"; transcript_biotype "protein_coding"; tag "Ensembl_canonical";
17	ensembl	three_prime_utr	29141987	29143177	0	+	.	gene_id "ENSRNOG00000047970"; gene_version "4"; transcript_id "ENSRNOT00000142550"; transcript_version "1"; gene_name "Lyrm4"; gene_source "ensembl"; gene_biotype "protein_coding"; transcript_name "Lyrm4-202"; transcript_source "ensembl"; transcript_biotype "protein_coding"; tag "Ensembl_canonical";
17	ensembl	five_prime_utr	29153180	29153222	0	+	.	gene_id "ENSRNOG00000016226"; gene_version "9"; transcript_id "ENSRNOT00000068617"; transcript_version "5"; gene_name "Rpp40"; gene_source "ensembl"; gene_biotype "protein_coding"; transcript_name "Rpp40-202"; transcript_source "ensembl"; transcript_biotype "protein_coding"; tag "Ensembl_canonical";
17	ensembl	five_prime_utr	29153180	29153222	0	+	.	gene_id "ENSRNOG00000016226"; gene_version "9"; transcript_id "ENSRNOT00000103750"; transcript_version "2"; gene_name "Rpp40"; gene_source "ensembl"; gene_biotype "protein_coding"; transcript_name "Rpp40-203"; transcript_source "ensembl"; transcript_biotype "protein_coding";
17	ensembl	five_prime_utr	29153180	29153222	0	+	.	gene_id "ENSRNOG00000016226"; gene_version "9"; transcript_id "ENSRNOT00000130450"; transcript_version "1"; gene_name "Rpp40"; gene_source "ensembl"; gene_biotype "protein_coding"; transcript_name "Rpp40-204"; transcript_source "ensembl"; transcript_biotype "protein_coding";
17	ensembl	exon	29153180	29153345	0	+	.	gene_id "ENSRNOG00000016226"; gene_version "9"; transcript_id "ENSRNOT00000068617"; transcript_version "5"; exon_number "1"; gene_name "Rpp40"; gene_source "ensembl"; gene_biotype "protein_coding"; transcript_name "Rpp40-202"; transcript_source "ensembl"; transcript_biotype "protein_coding"; exon_id "ENSRNOE00000666947"; exon_version "2"; tag "Ensembl_canonical";
17	ensembl	exon	29153180	29153345	0	+	.	gene_id "ENSRNOG00000016226"; gene_version "9"; transcript_id "ENSRNOT00000103750"; transcript_version "2"; exon_number "1"; gene_name "Rpp40"; gene_source "ensembl"; gene_biotype "protein_coding"; transcript_name "Rpp40-203"; transcript_source "ensembl"; transcript_biotype "protein_coding"; exon_id "ENSRNOE00000666947"; exon_version "2";
17	ensembl	exon	29153180	29153345	0	+	.	gene_id "ENSRNOG00000016226"; gene_version "9"; transcript_id "ENSRNOT00000130450"; transcript_version "1"; exon_number "1"; gene_name "Rpp40"; gene_source "ensembl"; gene_biotype "protein_coding"; transcript_name "Rpp40-204"; transcript_source "ensembl"; transcript_biotype "protein_coding"; exon_id "ENSRNOE00000666947"; exon_version "2";
17	ensembl	transcript	29153180	29162239	0	+	.	gene_id "ENSRNOG00000016226"; gene_version "9"; transcript_id "ENSRNOT00000068617"; transcript_version "5"; gene_name "Rpp40"; gene_source "ensembl"; gene_biotype "protein_coding"; transcript_name "Rpp40-202"; transcript_source "ensembl"; transcript_biotype "protein_coding"; tag "Ensembl_canonical";
17	ensembl	transcript	29153180	29162239	0	+	.	gene_id "ENSRNOG00000016226"; gene_version "9"; transcript_id "ENSRNOT00000103750"; transcript_version "2"; gene_name "Rpp40"; gene_source "ensembl"; gene_biotype "protein_coding"; transcript_name "Rpp40-203"; transcript_source "ensembl"; transcript_biotype "protein_coding";
17	ensembl	transcript	29153180	29162239	0	+	.	gene_id "ENSRNOG00000016226"; gene_version "9"; transcript_id "ENSRNOT00000130450"; transcript_version "1"; gene_name "Rpp40"; gene_source "ensembl"; gene_biotype "protein_coding"; transcript_name "Rpp40-204"; transcript_source "ensembl"; transcript_biotype "protein_coding";
17	ensembl	gene	29153180	29162241	0	+	.	gene_id "ENSRNOG00000016226"; gene_version "9"; gene_name "Rpp40"; gene_source "ensembl"; gene_biotype "protein_coding";
17	ensembl	start_codon	29153223	29153225	0	+	0	gene_id "ENSRNOG00000016226"; gene_version "9"; transcript_id "ENSRNOT00000068617"; transcript_version "5"; exon_number "1"; gene_name "Rpp40"; gene_source "ensembl"; gene_biotype "protein_coding"; transcript_name "Rpp40-202"; transcript_source "ensembl"; transcript_biotype "protein_coding"; tag "Ensembl_canonical";
17	ensembl	start_codon	29153223	29153225	0	+	0	gene_id "ENSRNOG00000016226"; gene_version "9"; transcript_id "ENSRNOT00000103750"; transcript_version "2"; exon_number "1"; gene_name "Rpp40"; gene_source "ensembl"; gene_biotype "protein_coding"; transcript_name "Rpp40-203"; transcript_source "ensembl"; transcript_biotype "protein_coding";
17	ensembl	start_codon	29153223	29153225	0	+	0	gene_id "ENSRNOG00000016226"; gene_version "9"; transcript_id "ENSRNOT00000130450"; transcript_version "1"; exon_number "1"; gene_name "Rpp40"; gene_source "ensembl"; gene_biotype "protein_coding"; transcript_name "Rpp40-204"; transcript_source "ensembl"; transcript_biotype "protein_coding";
17	ensembl	CDS	29153223	29153345	0	+	0	gene_id "ENSRNOG00000016226"; gene_version "9"; transcript_id "ENSRNOT00000068617"; transcript_version "5"; exon_number "1"; gene_name "Rpp40"; gene_source "ensembl"; gene_biotype "protein_coding"; transcript_name "Rpp40-202"; transcript_source "ensembl"; transcript_biotype "protein_coding"; protein_id "ENSRNOP00000062962"; protein_version "2"; tag "Ensembl_canonical";
17	ensembl	CDS	29153223	29153345	0	+	0	gene_id "ENSRNOG00000016226"; gene_version "9"; transcript_id "ENSRNOT00000103750"; transcript_version "2"; exon_number "1"; gene_name "Rpp40"; gene_source "ensembl"; gene_biotype "protein_coding"; transcript_name "Rpp40-203"; transcript_source "ensembl"; transcript_biotype "protein_coding"; protein_id "ENSRNOP00000078066"; protein_version "1";
17	ensembl	CDS	29153223	29153345	0	+	0	gene_id "ENSRNOG00000016226"; gene_version "9"; transcript_id "ENSRNOT00000130450"; transcript_version "1"; exon_number "1"; gene_name "Rpp40"; gene_source "ensembl"; gene_biotype "protein_coding"; transcript_name "Rpp40-204"; transcript_source "ensembl"; transcript_biotype "protein_coding"; protein_id "ENSRNOP00000108962"; protein_version "1";
17	ensembl	exon	29153555	29153799	0	+	.	gene_id "ENSRNOG00000016226"; gene_version "9"; transcript_id "ENSRNOT00000021877"; transcript_version "7"; exon_number "1"; gene_name "Rpp40"; gene_source "ensembl"; gene_biotype "protein_coding"; transcript_name "Rpp40-201"; transcript_source "ensembl"; transcript_biotype "protein_coding"; exon_id "ENSRNOE00000408334"; exon_version "2";
17	ensembl	five_prime_utr	29153555	29153799	0	+	.	gene_id "ENSRNOG00000016226"; gene_version "9"; transcript_id "ENSRNOT00000021877"; transcript_version "7"; gene_name "Rpp40"; gene_source "ensembl"; gene_biotype "protein_coding"; transcript_name "Rpp40-201"; transcript_source "ensembl"; transcript_biotype "protein_coding";
17	ensembl	transcript	29153555	29162241	0	+	.	gene_id "ENSRNOG00000016226"; gene_version "9"; transcript_id "ENSRNOT00000021877"; transcript_version "7"; gene_name "Rpp40"; gene_source "ensembl"; gene_biotype "protein_coding"; transcript_name "Rpp40-201"; transcript_source "ensembl"; transcript_biotype "protein_coding";
17	ensembl	five_prime_utr	29155069	29155125	0	+	.	gene_id "ENSRNOG00000016226"; gene_version "9"; transcript_id "ENSRNOT00000021877"; transcript_version "7"; gene_name "Rpp40"; gene_source "ensembl"; gene_biotype "protein_coding"; transcript_name "Rpp40-201"; transcript_source "ensembl"; transcript_biotype "protein_coding";
17	ensembl	exon	29155069	29155213	0	+	.	gene_id "ENSRNOG00000016226"; gene_version "9"; transcript_id "ENSRNOT00000021877"; transcript_version "7"; exon_number "2"; gene_name "Rpp40"; gene_source "ensembl"; gene_biotype "protein_coding"; transcript_name "Rpp40-201"; transcript_source "ensembl"; transcript_biotype "protein_coding"; exon_id "ENSRNOE00000484946"; exon_version "1";
17	ensembl	exon	29155069	29155213	0	+	.	gene_id "ENSRNOG00000016226"; gene_version "9"; transcript_id "ENSRNOT00000068617"; transcript_version "5"; exon_number "2"; gene_name "Rpp40"; gene_source "ensembl"; gene_biotype "protein_coding"; transcript_name "Rpp40-202"; transcript_source "ensembl"; transcript_biotype "protein_coding"; exon_id "ENSRNOE00000503459"; exon_version "1"; tag "Ensembl_canonical";
17	ensembl	CDS	29155069	29155213	0	+	0	gene_id "ENSRNOG00000016226"; gene_version "9"; transcript_id "ENSRNOT00000068617"; transcript_version "5"; exon_number "2"; gene_name "Rpp40"; gene_source "ensembl"; gene_biotype "protein_coding"; transcript_name "Rpp40-202"; transcript_source "ensembl"; transcript_biotype "protein_coding"; protein_id "ENSRNOP00000062962"; protein_version "2"; tag "Ensembl_canonical";
17	ensembl	exon	29155069	29155213	0	+	.	gene_id "ENSRNOG00000016226"; gene_version "9"; transcript_id "ENSRNOT00000103750"; transcript_version "2"; exon_number "2"; gene_name "Rpp40"; gene_source "ensembl"; gene_biotype "protein_coding"; transcript_name "Rpp40-203"; transcript_source "ensembl"; transcript_biotype "protein_coding"; exon_id "ENSRNOE00000503459"; exon_version "1";
17	ensembl	CDS	29155069	29155213	0	+	0	gene_id "ENSRNOG00000016226"; gene_version "9"; transcript_id "ENSRNOT00000103750"; transcript_version "2"; exon_number "2"; gene_name "Rpp40"; gene_source "ensembl"; gene_biotype "protein_coding"; transcript_name "Rpp40-203"; transcript_source "ensembl"; transcript_biotype "protein_coding"; protein_id "ENSRNOP00000078066"; protein_version "1";
17	ensembl	exon	29155069	29155213	0	+	.	gene_id "ENSRNOG00000016226"; gene_version "9"; transcript_id "ENSRNOT00000130450"; transcript_version "1"; exon_number "2"; gene_name "Rpp40"; gene_source "ensembl"; gene_biotype "protein_coding"; transcript_name "Rpp40-204"; transcript_source "ensembl"; transcript_biotype "protein_coding"; exon_id "ENSRNOE00000503459"; exon_version "1";
17	ensembl	CDS	29155069	29155213	0	+	0	gene_id "ENSRNOG00000016226"; gene_version "9"; transcript_id "ENSRNOT00000130450"; transcript_version "1"; exon_number "2"; gene_name "Rpp40"; gene_source "ensembl"; gene_biotype "protein_coding"; transcript_name "Rpp40-204"; transcript_source "ensembl"; transcript_biotype "protein_coding"; protein_id "ENSRNOP00000108962"; protein_version "1";
17	ensembl	start_codon	29155126	29155128	0	+	0	gene_id "ENSRNOG00000016226"; gene_version "9"; transcript_id "ENSRNOT00000021877"; transcript_version "7"; exon_number "2"; gene_name "Rpp40"; gene_source "ensembl"; gene_biotype "protein_coding"; transcript_name "Rpp40-201"; transcript_source "ensembl"; transcript_biotype "protein_coding";
17	ensembl	CDS	29155126	29155213	0	+	0	gene_id "ENSRNOG00000016226"; gene_version "9"; transcript_id "ENSRNOT00000021877"; transcript_version "7"; exon_number "2"; gene_name "Rpp40"; gene_source "ensembl"; gene_biotype "protein_coding"; transcript_name "Rpp40-201"; transcript_source "ensembl"; transcript_biotype "protein_coding"; protein_id "ENSRNOP00000021877"; protein_version "4";
17	ensembl	exon	29155860	29155928	0	+	.	gene_id "ENSRNOG00000016226"; gene_version "9"; transcript_id "ENSRNOT00000021877"; transcript_version "7"; exon_number "3"; gene_name "Rpp40"; gene_source "ensembl"; gene_biotype "protein_coding"; transcript_name "Rpp40-201"; transcript_source "ensembl"; transcript_biotype "protein_coding"; exon_id "ENSRNOE00000155038"; exon_version "1";
17	ensembl	CDS	29155860	29155928	0	+	2	gene_id "ENSRNOG00000016226"; gene_version "9"; transcript_id "ENSRNOT00000021877"; transcript_version "7"; exon_number "3"; gene_name "Rpp40"; gene_source "ensembl"; gene_biotype "protein_coding"; transcript_name "Rpp40-201"; transcript_source "ensembl"; transcript_biotype "protein_coding"; protein_id "ENSRNOP00000021877"; protein_version "4";
17	ensembl	exon	29155860	29155928	0	+	.	gene_id "ENSRNOG00000016226"; gene_version "9"; transcript_id "ENSRNOT00000068617"; transcript_version "5"; exon_number "3"; gene_name "Rpp40"; gene_source "ensembl"; gene_biotype "protein_coding"; transcript_name "Rpp40-202"; transcript_source "ensembl"; transcript_biotype "protein_coding"; exon_id "ENSRNOE00000155038"; exon_version "1"; tag "Ensembl_canonical";
17	ensembl	CDS	29155860	29155928	0	+	2	gene_id "ENSRNOG00000016226"; gene_version "9"; transcript_id "ENSRNOT00000068617"; transcript_version "5"; exon_number "3"; gene_name "Rpp40"; gene_source "ensembl"; gene_biotype "protein_coding"; transcript_name "Rpp40-202"; transcript_source "ensembl"; transcript_biotype "protein_coding"; protein_id "ENSRNOP00000062962"; protein_version "2"; tag "Ensembl_canonical";
17	ensembl	exon	29155860	29155928	0	+	.	gene_id "ENSRNOG00000016226"; gene_version "9"; transcript_id "ENSRNOT00000130450"; transcript_version "1"; exon_number "3"; gene_name "Rpp40"; gene_source "ensembl"; gene_biotype "protein_coding"; transcript_name "Rpp40-204"; transcript_source "ensembl"; transcript_biotype "protein_coding"; exon_id "ENSRNOE00000155038"; exon_version "1";
17	ensembl	CDS	29155860	29155928	0	+	2	gene_id "ENSRNOG00000016226"; gene_version "9"; transcript_id "ENSRNOT00000130450"; transcript_version "1"; exon_number "3"; gene_name "Rpp40"; gene_source "ensembl"; gene_biotype "protein_coding"; transcript_name "Rpp40-204"; transcript_source "ensembl"; transcript_biotype "protein_coding"; protein_id "ENSRNOP00000108962"; protein_version "1";
17	ensembl	exon	29157331	29157426	0	+	.	gene_id "ENSRNOG00000016226"; gene_version "9"; transcript_id "ENSRNOT00000021877"; transcript_version "7"; exon_number "4"; gene_name "Rpp40"; gene_source "ensembl"; gene_biotype "protein_coding"; transcript_name "Rpp40-201"; transcript_source "ensembl"; transcript_biotype "protein_coding"; exon_id "ENSRNOE00000155174"; exon_version "1";
17	ensembl	CDS	29157331	29157426	0	+	2	gene_id "ENSRNOG00000016226"; gene_version "9"; transcript_id "ENSRNOT00000021877"; transcript_version "7"; exon_number "4"; gene_name "Rpp40"; gene_source "ensembl"; gene_biotype "protein_coding"; transcript_name "Rpp40-201"; transcript_source "ensembl"; transcript_biotype "protein_coding"; protein_id "ENSRNOP00000021877"; protein_version "4";
17	ensembl	exon	29157331	29157426	0	+	.	gene_id "ENSRNOG00000016226"; gene_version "9"; transcript_id "ENSRNOT00000068617"; transcript_version "5"; exon_number "4"; gene_name "Rpp40"; gene_source "ensembl"; gene_biotype "protein_coding"; transcript_name "Rpp40-202"; transcript_source "ensembl"; transcript_biotype "protein_coding"; exon_id "ENSRNOE00000155174"; exon_version "1"; tag "Ensembl_canonical";
17	ensembl	CDS	29157331	29157426	0	+	2	gene_id "ENSRNOG00000016226"; gene_version "9"; transcript_id "ENSRNOT00000068617"; transcript_version "5"; exon_number "4"; gene_name "Rpp40"; gene_source "ensembl"; gene_biotype "protein_coding"; transcript_name "Rpp40-202"; transcript_source "ensembl"; transcript_biotype "protein_coding"; protein_id "ENSRNOP00000062962"; protein_version "2"; tag "Ensembl_canonical";
17	ensembl	exon	29157331	29157426	0	+	.	gene_id "ENSRNOG00000016226"; gene_version "9"; transcript_id "ENSRNOT00000103750"; transcript_version "2"; exon_number "3"; gene_name "Rpp40"; gene_source "ensembl"; gene_biotype "protein_coding"; transcript_name "Rpp40-203"; transcript_source "ensembl"; transcript_biotype "protein_coding"; exon_id "ENSRNOE00000155174"; exon_version "1";
17	ensembl	CDS	29157331	29157426	0	+	2	gene_id "ENSRNOG00000016226"; gene_version "9"; transcript_id "ENSRNOT00000103750"; transcript_version "2"; exon_number "3"; gene_name "Rpp40"; gene_source "ensembl"; gene_biotype "protein_coding"; transcript_name "Rpp40-203"; transcript_source "ensembl"; transcript_biotype "protein_coding"; protein_id "ENSRNOP00000078066"; protein_version "1";
17	ensembl	exon	29158056	29158181	0	+	.	gene_id "ENSRNOG00000016226"; gene_version "9"; transcript_id "ENSRNOT00000021877"; transcript_version "7"; exon_number "5"; gene_name "Rpp40"; gene_source "ensembl"; gene_biotype "protein_coding"; transcript_name "Rpp40-201"; transcript_source "ensembl"; transcript_biotype "protein_coding"; exon_id "ENSRNOE00000155300"; exon_version "1";
17	ensembl	CDS	29158056	29158181	0	+	2	gene_id "ENSRNOG00000016226"; gene_version "9"; transcript_id "ENSRNOT00000021877"; transcript_version "7"; exon_number "5"; gene_name "Rpp40"; gene_source "ensembl"; gene_biotype "protein_coding"; transcript_name "Rpp40-201"; transcript_source "ensembl"; transcript_biotype "protein_coding"; protein_id "ENSRNOP00000021877"; protein_version "4";
17	ensembl	exon	29158056	29158181	0	+	.	gene_id "ENSRNOG00000016226"; gene_version "9"; transcript_id "ENSRNOT00000068617"; transcript_version "5"; exon_number "5"; gene_name "Rpp40"; gene_source "ensembl"; gene_biotype "protein_coding"; transcript_name "Rpp40-202"; transcript_source "ensembl"; transcript_biotype "protein_coding"; exon_id "ENSRNOE00000155300"; exon_version "1"; tag "Ensembl_canonical";
17	ensembl	CDS	29158056	29158181	0	+	2	gene_id "ENSRNOG00000016226"; gene_version "9"; transcript_id "ENSRNOT00000068617"; transcript_version "5"; exon_number "5"; gene_name "Rpp40"; gene_source "ensembl"; gene_biotype "protein_coding"; transcript_name "Rpp40-202"; transcript_source "ensembl"; transcript_biotype "protein_coding"; protein_id "ENSRNOP00000062962"; protein_version "2"; tag "Ensembl_canonical";
17	ensembl	exon	29158056	29158181	0	+	.	gene_id "ENSRNOG00000016226"; gene_version "9"; transcript_id "ENSRNOT00000103750"; transcript_version "2"; exon_number "4"; gene_name "Rpp40"; gene_source "ensembl"; gene_biotype "protein_coding"; transcript_name "Rpp40-203"; transcript_source "ensembl"; transcript_biotype "protein_coding"; exon_id "ENSRNOE00000155300"; exon_version "1";
17	ensembl	CDS	29158056	29158181	0	+	2	gene_id "ENSRNOG00000016226"; gene_version "9"; transcript_id "ENSRNOT00000103750"; transcript_version "2"; exon_number "4"; gene_name "Rpp40"; gene_source "ensembl"; gene_biotype "protein_coding"; transcript_name "Rpp40-203"; transcript_source "ensembl"; transcript_biotype "protein_coding"; protein_id "ENSRNOP00000078066"; protein_version "1";
17	ensembl	exon	29158056	29158181	0	+	.	gene_id "ENSRNOG00000016226"; gene_version "9"; transcript_id "ENSRNOT00000130450"; transcript_version "1"; exon_number "4"; gene_name "Rpp40"; gene_source "ensembl"; gene_biotype "protein_coding"; transcript_name "Rpp40-204"; transcript_source "ensembl"; transcript_biotype "protein_coding"; exon_id "ENSRNOE00000155300"; exon_version "1";
17	ensembl	CDS	29158056	29158181	0	+	2	gene_id "ENSRNOG00000016226"; gene_version "9"; transcript_id "ENSRNOT00000130450"; transcript_version "1"; exon_number "4"; gene_name "Rpp40"; gene_source "ensembl"; gene_biotype "protein_coding"; transcript_name "Rpp40-204"; transcript_source "ensembl"; transcript_biotype "protein_coding"; protein_id "ENSRNOP00000108962"; protein_version "1";
17	ensembl	exon	29160417	29160615	0	+	.	gene_id "ENSRNOG00000016226"; gene_version "9"; transcript_id "ENSRNOT00000021877"; transcript_version "7"; exon_number "6"; gene_name "Rpp40"; gene_source "ensembl"; gene_biotype "protein_coding"; transcript_name "Rpp40-201"; transcript_source "ensembl"; transcript_biotype "protein_coding"; exon_id "ENSRNOE00000155429"; exon_version "1";
17	ensembl	CDS	29160417	29160615	0	+	2	gene_id "ENSRNOG00000016226"; gene_version "9"; transcript_id "ENSRNOT00000021877"; transcript_version "7"; exon_number "6"; gene_name "Rpp40"; gene_source "ensembl"; gene_biotype "protein_coding"; transcript_name "Rpp40-201"; transcript_source "ensembl"; transcript_biotype "protein_coding"; protein_id "ENSRNOP00000021877"; protein_version "4";
17	ensembl	exon	29160417	29160615	0	+	.	gene_id "ENSRNOG00000016226"; gene_version "9"; transcript_id "ENSRNOT00000068617"; transcript_version "5"; exon_number "6"; gene_name "Rpp40"; gene_source "ensembl"; gene_biotype "protein_coding"; transcript_name "Rpp40-202"; transcript_source "ensembl"; transcript_biotype "protein_coding"; exon_id "ENSRNOE00000155429"; exon_version "1"; tag "Ensembl_canonical";
17	ensembl	CDS	29160417	29160615	0	+	2	gene_id "ENSRNOG00000016226"; gene_version "9"; transcript_id "ENSRNOT00000068617"; transcript_version "5"; exon_number "6"; gene_name "Rpp40"; gene_source "ensembl"; gene_biotype "protein_coding"; transcript_name "Rpp40-202"; transcript_source "ensembl"; transcript_biotype "protein_coding"; protein_id "ENSRNOP00000062962"; protein_version "2"; tag "Ensembl_canonical";
17	ensembl	exon	29160417	29160615	0	+	.	gene_id "ENSRNOG00000016226"; gene_version "9"; transcript_id "ENSRNOT00000103750"; transcript_version "2"; exon_number "5"; gene_name "Rpp40"; gene_source "ensembl"; gene_biotype "protein_coding"; transcript_name "Rpp40-203"; transcript_source "ensembl"; transcript_biotype "protein_coding"; exon_id "ENSRNOE00000155429"; exon_version "1";
17	ensembl	CDS	29160417	29160615	0	+	2	gene_id "ENSRNOG00000016226"; gene_version "9"; transcript_id "ENSRNOT00000103750"; transcript_version "2"; exon_number "5"; gene_name "Rpp40"; gene_source "ensembl"; gene_biotype "protein_coding"; transcript_name "Rpp40-203"; transcript_source "ensembl"; transcript_biotype "protein_coding"; protein_id "ENSRNOP00000078066"; protein_version "1";
17	ensembl	exon	29160417	29160615	0	+	.	gene_id "ENSRNOG00000016226"; gene_version "9"; transcript_id "ENSRNOT00000130450"; transcript_version "1"; exon_number "5"; gene_name "Rpp40"; gene_source "ensembl"; gene_biotype "protein_coding"; transcript_name "Rpp40-204"; transcript_source "ensembl"; transcript_biotype "protein_coding"; exon_id "ENSRNOE00000155429"; exon_version "1";
17	ensembl	CDS	29160417	29160615	0	+	2	gene_id "ENSRNOG00000016226"; gene_version "9"; transcript_id "ENSRNOT00000130450"; transcript_version "1"; exon_number "5"; gene_name "Rpp40"; gene_source "ensembl"; gene_biotype "protein_coding"; transcript_name "Rpp40-204"; transcript_source "ensembl"; transcript_biotype "protein_coding"; protein_id "ENSRNOP00000108962"; protein_version "1";
17	ensembl	exon	29160688	29160861	0	+	.	gene_id "ENSRNOG00000016226"; gene_version "9"; transcript_id "ENSRNOT00000068617"; transcript_version "5"; exon_number "7"; gene_name "Rpp40"; gene_source "ensembl"; gene_biotype "protein_coding"; transcript_name "Rpp40-202"; transcript_source "ensembl"; transcript_biotype "protein_coding"; exon_id "ENSRNOE00000589001"; exon_version "1"; tag "Ensembl_canonical";
17	ensembl	CDS	29160688	29160861	0	+	1	gene_id "ENSRNOG00000016226"; gene_version "9"; transcript_id "ENSRNOT00000068617"; transcript_version "5"; exon_number "7"; gene_name "Rpp40"; gene_source "ensembl"; gene_biotype "protein_coding"; transcript_name "Rpp40-202"; transcript_source "ensembl"; transcript_biotype "protein_coding"; protein_id "ENSRNOP00000062962"; protein_version "2"; tag "Ensembl_canonical";
17	ensembl	exon	29160727	29160861	0	+	.	gene_id "ENSRNOG00000016226"; gene_version "9"; transcript_id "ENSRNOT00000021877"; transcript_version "7"; exon_number "7"; gene_name "Rpp40"; gene_source "ensembl"; gene_biotype "protein_coding"; transcript_name "Rpp40-201"; transcript_source "ensembl"; transcript_biotype "protein_coding"; exon_id "ENSRNOE00000155574"; exon_version "1";
17	ensembl	CDS	29160727	29160861	0	+	1	gene_id "ENSRNOG00000016226"; gene_version "9"; transcript_id "ENSRNOT00000021877"; transcript_version "7"; exon_number "7"; gene_name "Rpp40"; gene_source "ensembl"; gene_biotype "protein_coding"; transcript_name "Rpp40-201"; transcript_source "ensembl"; transcript_biotype "protein_coding"; protein_id "ENSRNOP00000021877"; protein_version "4";
17	ensembl	exon	29160727	29160861	0	+	.	gene_id "ENSRNOG00000016226"; gene_version "9"; transcript_id "ENSRNOT00000103750"; transcript_version "2"; exon_number "6"; gene_name "Rpp40"; gene_source "ensembl"; gene_biotype "protein_coding"; transcript_name "Rpp40-203"; transcript_source "ensembl"; transcript_biotype "protein_coding"; exon_id "ENSRNOE00000155574"; exon_version "1";
17	ensembl	CDS	29160727	29160861	0	+	1	gene_id "ENSRNOG00000016226"; gene_version "9"; transcript_id "ENSRNOT00000103750"; transcript_version "2"; exon_number "6"; gene_name "Rpp40"; gene_source "ensembl"; gene_biotype "protein_coding"; transcript_name "Rpp40-203"; transcript_source "ensembl"; transcript_biotype "protein_coding"; protein_id "ENSRNOP00000078066"; protein_version "1";
17	ensembl	exon	29160727	29160861	0	+	.	gene_id "ENSRNOG00000016226"; gene_version "9"; transcript_id "ENSRNOT00000130450"; transcript_version "1"; exon_number "6"; gene_name "Rpp40"; gene_source "ensembl"; gene_biotype "protein_coding"; transcript_name "Rpp40-204"; transcript_source "ensembl"; transcript_biotype "protein_coding"; exon_id "ENSRNOE00000155574"; exon_version "1";
17	ensembl	CDS	29160727	29160861	0	+	1	gene_id "ENSRNOG00000016226"; gene_version "9"; transcript_id "ENSRNOT00000130450"; transcript_version "1"; exon_number "6"; gene_name "Rpp40"; gene_source "ensembl"; gene_biotype "protein_coding"; transcript_name "Rpp40-204"; transcript_source "ensembl"; transcript_biotype "protein_coding"; protein_id "ENSRNOP00000108962"; protein_version "1";
17	ensembl	CDS	29162022	29162217	0	+	1	gene_id "ENSRNOG00000016226"; gene_version "9"; transcript_id "ENSRNOT00000021877"; transcript_version "7"; exon_number "8"; gene_name "Rpp40"; gene_source "ensembl"; gene_biotype "protein_coding"; transcript_name "Rpp40-201"; transcript_source "ensembl"; transcript_biotype "protein_coding"; protein_id "ENSRNOP00000021877"; protein_version "4";
17	ensembl	CDS	29162022	29162217	0	+	1	gene_id "ENSRNOG00000016226"; gene_version "9"; transcript_id "ENSRNOT00000068617"; transcript_version "5"; exon_number "8"; gene_name "Rpp40"; gene_source "ensembl"; gene_biotype "protein_coding"; transcript_name "Rpp40-202"; transcript_source "ensembl"; transcript_biotype "protein_coding"; protein_id "ENSRNOP00000062962"; protein_version "2"; tag "Ensembl_canonical";
17	ensembl	CDS	29162022	29162217	0	+	1	gene_id "ENSRNOG00000016226"; gene_version "9"; transcript_id "ENSRNOT00000103750"; transcript_version "2"; exon_number "7"; gene_name "Rpp40"; gene_source "ensembl"; gene_biotype "protein_coding"; transcript_name "Rpp40-203"; transcript_source "ensembl"; transcript_biotype "protein_coding"; protein_id "ENSRNOP00000078066"; protein_version "1";
17	ensembl	CDS	29162022	29162217	0	+	1	gene_id "ENSRNOG00000016226"; gene_version "9"; transcript_id "ENSRNOT00000130450"; transcript_version "1"; exon_number "7"; gene_name "Rpp40"; gene_source "ensembl"; gene_biotype "protein_coding"; transcript_name "Rpp40-204"; transcript_source "ensembl"; transcript_biotype "protein_coding"; protein_id "ENSRNOP00000108962"; protein_version "1";
17	ensembl	exon	29162022	29162239	0	+	.	gene_id "ENSRNOG00000016226"; gene_version "9"; transcript_id "ENSRNOT00000068617"; transcript_version "5"; exon_number "8"; gene_name "Rpp40"; gene_source "ensembl"; gene_biotype "protein_coding"; transcript_name "Rpp40-202"; transcript_source "ensembl"; transcript_biotype "protein_coding"; exon_id "ENSRNOE00000613331"; exon_version "2"; tag "Ensembl_canonical";
17	ensembl	exon	29162022	29162239	0	+	.	gene_id "ENSRNOG00000016226"; gene_version "9"; transcript_id "ENSRNOT00000103750"; transcript_version "2"; exon_number "7"; gene_name "Rpp40"; gene_source "ensembl"; gene_biotype "protein_coding"; transcript_name "Rpp40-203"; transcript_source "ensembl"; transcript_biotype "protein_coding"; exon_id "ENSRNOE00000613331"; exon_version "2";
17	ensembl	exon	29162022	29162239	0	+	.	gene_id "ENSRNOG00000016226"; gene_version "9"; transcript_id "ENSRNOT00000130450"; transcript_version "1"; exon_number "7"; gene_name "Rpp40"; gene_source "ensembl"; gene_biotype "protein_coding"; transcript_name "Rpp40-204"; transcript_source "ensembl"; transcript_biotype "protein_coding"; exon_id "ENSRNOE00000613331"; exon_version "2";
17	ensembl	exon	29162022	29162241	0	+	.	gene_id "ENSRNOG00000016226"; gene_version "9"; transcript_id "ENSRNOT00000021877"; transcript_version "7"; exon_number "8"; gene_name "Rpp40"; gene_source "ensembl"; gene_biotype "protein_coding"; transcript_name "Rpp40-201"; transcript_source "ensembl"; transcript_biotype "protein_coding"; exon_id "ENSRNOE00000574977"; exon_version "2";
17	ensembl	stop_codon	29162218	29162220	0	+	0	gene_id "ENSRNOG00000016226"; gene_version "9"; transcript_id "ENSRNOT00000021877"; transcript_version "7"; exon_number "8"; gene_name "Rpp40"; gene_source "ensembl"; gene_biotype "protein_coding"; transcript_name "Rpp40-201"; transcript_source "ensembl"; transcript_biotype "protein_coding";
17	ensembl	stop_codon	29162218	29162220	0	+	0	gene_id "ENSRNOG00000016226"; gene_version "9"; transcript_id "ENSRNOT00000068617"; transcript_version "5"; exon_number "8"; gene_name "Rpp40"; gene_source "ensembl"; gene_biotype "protein_coding"; transcript_name "Rpp40-202"; transcript_source "ensembl"; transcript_biotype "protein_coding"; tag "Ensembl_canonical";
17	ensembl	stop_codon	29162218	29162220	0	+	0	gene_id "ENSRNOG00000016226"; gene_version "9"; transcript_id "ENSRNOT00000103750"; transcript_version "2"; exon_number "7"; gene_name "Rpp40"; gene_source "ensembl"; gene_biotype "protein_coding"; transcript_name "Rpp40-203"; transcript_source "ensembl"; transcript_biotype "protein_coding";
17	ensembl	stop_codon	29162218	29162220	0	+	0	gene_id "ENSRNOG00000016226"; gene_version "9"; transcript_id "ENSRNOT00000130450"; transcript_version "1"; exon_number "7"; gene_name "Rpp40"; gene_source "ensembl"; gene_biotype "protein_coding"; transcript_name "Rpp40-204"; transcript_source "ensembl"; transcript_biotype "protein_coding";
17	ensembl	three_prime_utr	29162221	29162239	0	+	.	gene_id "ENSRNOG00000016226"; gene_version "9"; transcript_id "ENSRNOT00000068617"; transcript_version "5"; gene_name "Rpp40"; gene_source "ensembl"; gene_biotype "protein_coding"; transcript_name "Rpp40-202"; transcript_source "ensembl"; transcript_biotype "protein_coding"; tag "Ensembl_canonical";
17	ensembl	three_prime_utr	29162221	29162239	0	+	.	gene_id "ENSRNOG00000016226"; gene_version "9"; transcript_id "ENSRNOT00000103750"; transcript_version "2"; gene_name "Rpp40"; gene_source "ensembl"; gene_biotype "protein_coding"; transcript_name "Rpp40-203"; transcript_source "ensembl"; transcript_biotype "protein_coding";
17	ensembl	three_prime_utr	29162221	29162239	0	+	.	gene_id "ENSRNOG00000016226"; gene_version "9"; transcript_id "ENSRNOT00000130450"; transcript_version "1"; gene_name "Rpp40"; gene_source "ensembl"; gene_biotype "protein_coding"; transcript_name "Rpp40-204"; transcript_source "ensembl"; transcript_biotype "protein_coding";
17	ensembl	three_prime_utr	29162221	29162241	0	+	.	gene_id "ENSRNOG00000016226"; gene_version "9"; transcript_id "ENSRNOT00000021877"; transcript_version "7"; gene_name "Rpp40"; gene_source "ensembl"; gene_biotype "protein_coding"; transcript_name "Rpp40-201"; transcript_source "ensembl"; transcript_biotype "protein_coding";
17	sraer114_es	exon	29162322	29162410	0.00854582652407395	+	.	gene_id "sraer114_gene_10047"; transcript_id "sraer114_gene_10047_tx_5"; exon_id "17_29162322_29162410_+"; exonnum "1"; txlen "615";
17	sraer114_es	exon	29162322	29162410	0.00689446343719334	+	.	gene_id "sraer114_gene_10047"; transcript_id "sraer114_gene_10047_tx_6"; exon_id "17_29162322_29162410_+"; exonnum "1"; txlen "578";
17	sraer114_mid	exon	29168505	29168684	0.00689446343719334	+	.	gene_id "sraer114_gene_10047"; transcript_id "sraer114_gene_10047_tx_6"; exon_id "17_29168505_29168684_+"; exonnum "2"; txlen "578";
17	sraer114_mid	exon	29168816	29168920	0.00854582652407395	+	.	gene_id "sraer114_gene_10047"; transcript_id "sraer114_gene_10047_tx_5"; exon_id "17_29168816_29168920_+"; exonnum "2"; txlen "615";
17	sraer114_mid	exon	29168816	29168920	0.00689446343719334	+	.	gene_id "sraer114_gene_10047"; transcript_id "sraer114_gene_10047_tx_6"; exon_id "17_29168816_29168920_+"; exonnum "3"; txlen "578";
17	sraer114_ss	exon	29172264	29172467	0.00689446343719334	+	.	gene_id "sraer114_gene_10047"; transcript_id "sraer114_gene_10047_tx_6"; exon_id "17_29172264_29172467_+"; exonnum "4"; txlen "578";
17	sraer114_ss	exon	29172568	29172988	0.00854582652407395	+	.	gene_id "sraer114_gene_10047"; transcript_id "sraer114_gene_10047_tx_5"; exon_id "17_29172568_29172988_+"; exonnum "3"; txlen "615";
17	ensembl	exon	29180489	29180557	0	+	.	gene_id "ENSRNOG00000079734"; gene_version "1"; transcript_id "ENSRNOT00000168327"; transcript_version "1"; exon_number "1"; gene_source "ensembl"; gene_biotype "lncRNA"; transcript_source "ensembl"; transcript_biotype "lncRNA"; exon_id "ENSRNOE00000680274"; exon_version "1"; tag "Ensembl_canonical";
17	ensembl	gene	29180489	29181614	0	+	.	gene_id "ENSRNOG00000079734"; gene_version "1"; gene_source "ensembl"; gene_biotype "lncRNA";
17	ensembl	transcript	29180489	29181614	0	+	.	gene_id "ENSRNOG00000079734"; gene_version "1"; transcript_id "ENSRNOT00000168327"; transcript_version "1"; gene_source "ensembl"; gene_biotype "lncRNA"; transcript_source "ensembl"; transcript_biotype "lncRNA"; tag "Ensembl_canonical";
17	ensembl	exon	29181014	29181037	0	+	.	gene_id "ENSRNOG00000079734"; gene_version "1"; transcript_id "ENSRNOT00000168327"; transcript_version "1"; exon_number "2"; gene_source "ensembl"; gene_biotype "lncRNA"; transcript_source "ensembl"; transcript_biotype "lncRNA"; exon_id "ENSRNOE00000705444"; exon_version "1"; tag "Ensembl_canonical";
17	ensembl	exon	29181230	29181614	0	+	.	gene_id "ENSRNOG00000079734"; gene_version "1"; transcript_id "ENSRNOT00000168327"; transcript_version "1"; exon_number "3"; gene_source "ensembl"; gene_biotype "lncRNA"; transcript_source "ensembl"; transcript_biotype "lncRNA"; exon_id "ENSRNOE00000732099"; exon_version "1"; tag "Ensembl_canonical";
17	sraer114_es	exon	29239777	29240249	0.0583971307346134	+	.	gene_id "sraer114_gene_20797"; transcript_id "sraer114_gene_20797_tx_1"; exon_id "17_29239777_29240249_+"; exonnum "1"; txlen "1610";
17	sraer114_ss	exon	29240278	29241414	0.0583971307346134	+	.	gene_id "sraer114_gene_20797"; transcript_id "sraer114_gene_20797_tx_1"; exon_id "17_29240278_29241414_+"; exonnum "2"; txlen "1610";
17	sraer114_es	exon	29262780	29263272	0.150361967718146	+	.	gene_id "sraer114_gene_10049"; transcript_id "sraer114_gene_10049_tx_1"; exon_id "17_29262780_29263272_+"; exonnum "1"; txlen "2898";
17	sraer114_es	exon	29262825	29262975	0.0922220068671293	+	.	gene_id "sraer114_gene_10049"; transcript_id "sraer114_gene_10049_tx_3"; exon_id "17_29262825_29262975_+"; exonnum "1"; txlen "2556";
17	sraer114_es	exon	29266693	29266970	0.112581071239734	+	.	gene_id "sraer114_gene_10049"; transcript_id "sraer114_gene_10049_tx_2"; exon_id "17_29266693_29266970_+"; exonnum "1"; txlen "2683";
17	sraer114_mid	exon	29267413	29267598	0.150361967718146	+	.	gene_id "sraer114_gene_10049"; transcript_id "sraer114_gene_10049_tx_1"; exon_id "17_29267413_29267598_+"; exonnum "2"; txlen "2898";
17	sraer114_mid	exon	29267413	29267598	0.112581071239734	+	.	gene_id "sraer114_gene_10049"; transcript_id "sraer114_gene_10049_tx_2"; exon_id "17_29267413_29267598_+"; exonnum "2"; txlen "2683";
17	sraer114_mid	exon	29267413	29267598	0.0922220068671293	+	.	gene_id "sraer114_gene_10049"; transcript_id "sraer114_gene_10049_tx_3"; exon_id "17_29267413_29267598_+"; exonnum "2"; txlen "2556";
17	sraer114_ss	exon	29270115	29272333	0.150361967718146	+	.	gene_id "sraer114_gene_10049"; transcript_id "sraer114_gene_10049_tx_1"; exon_id "17_29270115_29272333_+"; exonnum "3"; txlen "2898";
17	sraer114_ss	exon	29270115	29272333	0.112581071239734	+	.	gene_id "sraer114_gene_10049"; transcript_id "sraer114_gene_10049_tx_2"; exon_id "17_29270115_29272333_+"; exonnum "3"; txlen "2683";
17	sraer114_ss	exon	29270115	29272333	0.0922220068671293	+	.	gene_id "sraer114_gene_10049"; transcript_id "sraer114_gene_10049_tx_3"; exon_id "17_29270115_29272333_+"; exonnum "3"; txlen "2556";
17	sraer114_es	exon	29332683	29332943	0.161155786779887	+	.	gene_id "sraer114_gene_20798"; transcript_id "sraer114_gene_20798_tx_1"; exon_id "17_29332683_29332943_+"; exonnum "1"; txlen "551";
17	sraer114_mid	exon	29333689	29333822	0.161155786779887	+	.	gene_id "sraer114_gene_20798"; transcript_id "sraer114_gene_20798_tx_1"; exon_id "17_29333689_29333822_+"; exonnum "2"; txlen "551";
17	sraer114_ss	exon	29339717	29339872	0.161155786779887	+	.	gene_id "sraer114_gene_20798"; transcript_id "sraer114_gene_20798_tx_1"; exon_id "17_29339717_29339872_+"; exonnum "3"; txlen "551";
17	ensembl	exon	29409863	29410393	0	+	.	gene_id "ENSRNOG00000074515"; gene_version "1"; transcript_id "ENSRNOT00000159863"; transcript_version "1"; exon_number "1"; gene_source "ensembl"; gene_biotype "lncRNA"; transcript_source "ensembl"; transcript_biotype "lncRNA"; exon_id "ENSRNOE00000720376"; exon_version "1";
17	ensembl	transcript	29409863	29425334	0	+	.	gene_id "ENSRNOG00000074515"; gene_version "1"; transcript_id "ENSRNOT00000159863"; transcript_version "1"; gene_source "ensembl"; gene_biotype "lncRNA"; transcript_source "ensembl"; transcript_biotype "lncRNA";
17	ensembl	gene	29409863	29430773	0	+	.	gene_id "ENSRNOG00000074515"; gene_version "1"; gene_source "ensembl"; gene_biotype "lncRNA";
17	ensembl	exon	29409909	29410393	0	+	.	gene_id "ENSRNOG00000074515"; gene_version "1"; transcript_id "ENSRNOT00000134301"; transcript_version "1"; exon_number "1"; gene_source "ensembl"; gene_biotype "lncRNA"; transcript_source "ensembl"; transcript_biotype "lncRNA"; exon_id "ENSRNOE00000689976"; exon_version "1"; tag "Ensembl_canonical";
17	ensembl	transcript	29409909	29425334	0	+	.	gene_id "ENSRNOG00000074515"; gene_version "1"; transcript_id "ENSRNOT00000134301"; transcript_version "1"; gene_source "ensembl"; gene_biotype "lncRNA"; transcript_source "ensembl"; transcript_biotype "lncRNA"; tag "Ensembl_canonical";
17	ensembl	exon	29409913	29411034	0	+	.	gene_id "ENSRNOG00000074515"; gene_version "1"; transcript_id "ENSRNOT00000163730"; transcript_version "1"; exon_number "1"; gene_source "ensembl"; gene_biotype "lncRNA"; transcript_source "ensembl"; transcript_biotype "lncRNA"; exon_id "ENSRNOE00000674870"; exon_version "1";
17	ensembl	transcript	29409913	29430773	0	+	.	gene_id "ENSRNOG00000074515"; gene_version "1"; transcript_id "ENSRNOT00000163730"; transcript_version "1"; gene_source "ensembl"; gene_biotype "lncRNA"; transcript_source "ensembl"; transcript_biotype "lncRNA";
17	ensembl	exon	29409926	29411034	0	+	.	gene_id "ENSRNOG00000074515"; gene_version "1"; transcript_id "ENSRNOT00000129248"; transcript_version "1"; exon_number "1"; gene_source "ensembl"; gene_biotype "lncRNA"; transcript_source "ensembl"; transcript_biotype "lncRNA"; exon_id "ENSRNOE00000765789"; exon_version "1";
17	ensembl	transcript	29409926	29425334	0	+	.	gene_id "ENSRNOG00000074515"; gene_version "1"; transcript_id "ENSRNOT00000129248"; transcript_version "1"; gene_source "ensembl"; gene_biotype "lncRNA"; transcript_source "ensembl"; transcript_biotype "lncRNA";
17	sraer114_es	exon	29410493	29410546	0.00864209337539515	+	.	gene_id "ENSRNOG00000074515"; transcript_id "ENSRNOG00000074515_tx_4"; exon_id "17_29410493_29410546_+"; exonnum "1"; txlen "529";
17	ensembl	exon	29410892	29414467	0	+	.	gene_id "ENSRNOG00000074515"; gene_version "1"; transcript_id "ENSRNOT00000134301"; transcript_version "1"; exon_number "2"; gene_source "ensembl"; gene_biotype "lncRNA"; transcript_source "ensembl"; transcript_biotype "lncRNA"; exon_id "ENSRNOE00000752944"; exon_version "1"; tag "Ensembl_canonical";
17	ensembl	exon	29411062	29411296	0	+	.	gene_id "ENSRNOG00000074515"; gene_version "1"; transcript_id "ENSRNOT00000154788"; transcript_version "1"; exon_number "1"; gene_source "ensembl"; gene_biotype "lncRNA"; transcript_source "ensembl"; transcript_biotype "lncRNA"; exon_id "ENSRNOE00000690790"; exon_version "1";
17	ensembl	transcript	29411062	29413826	0	+	.	gene_id "ENSRNOG00000074515"; gene_version "1"; transcript_id "ENSRNOT00000154788"; transcript_version "1"; gene_source "ensembl"; gene_biotype "lncRNA"; transcript_source "ensembl"; transcript_biotype "lncRNA";
17	ensembl	exon	29411682	29413826	0	+	.	gene_id "ENSRNOG00000074515"; gene_version "1"; transcript_id "ENSRNOT00000154788"; transcript_version "1"; exon_number "2"; gene_source "ensembl"; gene_biotype "lncRNA"; transcript_source "ensembl"; transcript_biotype "lncRNA"; exon_id "ENSRNOE00000688679"; exon_version "1";
17	ensembl	exon	29414372	29414467	0	+	.	gene_id "ENSRNOG00000074515"; gene_version "1"; transcript_id "ENSRNOT00000163730"; transcript_version "1"; exon_number "2"; gene_source "ensembl"; gene_biotype "lncRNA"; transcript_source "ensembl"; transcript_biotype "lncRNA"; exon_id "ENSRNOE00000801432"; exon_version "1";
17	ensembl	exon	29414372	29414467	0	+	.	gene_id "ENSRNOG00000074515"; gene_version "1"; transcript_id "ENSRNOT00000129248"; transcript_version "1"; exon_number "2"; gene_source "ensembl"; gene_biotype "lncRNA"; transcript_source "ensembl"; transcript_biotype "lncRNA"; exon_id "ENSRNOE00000801432"; exon_version "1";
17	sraer114_mid	exon	29414380	29414467	0.00864209337539515	+	.	gene_id "ENSRNOG00000074515"; transcript_id "ENSRNOG00000074515_tx_4"; exon_id "17_29414380_29414467_+"; exonnum "2"; txlen "529";
17	sraer114_mid	exon	29420855	29420979	0.00864209337539515	+	.	gene_id "ENSRNOG00000074515"; transcript_id "ENSRNOG00000074515_tx_4"; exon_id "17_29420855_29420979_+"; exonnum "3"; txlen "529";
17	ensembl	exon	29421194	29421341	0	+	.	gene_id "ENSRNOG00000074515"; gene_version "1"; transcript_id "ENSRNOT00000134301"; transcript_version "1"; exon_number "3"; gene_source "ensembl"; gene_biotype "lncRNA"; transcript_source "ensembl"; transcript_biotype "lncRNA"; exon_id "ENSRNOE00000671346"; exon_version "1"; tag "Ensembl_canonical";
17	ENSEMBL114_rn	exon	29421194	29421341	0.00864209337539515	+	.	gene_id "ENSRNOG00000074515"; transcript_id "ENSRNOG00000074515_tx_4"; exon_id "17_29421194_29421341_+"; exonnum "4"; txlen "529";
17	ensembl	exon	29423631	29423744	0	+	.	gene_id "ENSRNOG00000074515"; gene_version "1"; transcript_id "ENSRNOT00000159863"; transcript_version "1"; exon_number "2"; gene_source "ensembl"; gene_biotype "lncRNA"; transcript_source "ensembl"; transcript_biotype "lncRNA"; exon_id "ENSRNOE00000781067"; exon_version "1";
17	ensembl	exon	29423631	29423744	0	+	.	gene_id "ENSRNOG00000074515"; gene_version "1"; transcript_id "ENSRNOT00000134301"; transcript_version "1"; exon_number "4"; gene_source "ensembl"; gene_biotype "lncRNA"; transcript_source "ensembl"; transcript_biotype "lncRNA"; exon_id "ENSRNOE00000781067"; exon_version "1"; tag "Ensembl_canonical";
17	ensembl	exon	29423631	29423744	0	+	.	gene_id "ENSRNOG00000074515"; gene_version "1"; transcript_id "ENSRNOT00000129248"; transcript_version "1"; exon_number "3"; gene_source "ensembl"; gene_biotype "lncRNA"; transcript_source "ensembl"; transcript_biotype "lncRNA"; exon_id "ENSRNOE00000781067"; exon_version "1";
17	ENSEMBL114_rn	exon	29423631	29423744	0.00864209337539515	+	.	gene_id "ENSRNOG00000074515"; transcript_id "ENSRNOG00000074515_tx_4"; exon_id "17_29423631_29423744_+"; exonnum "5"; txlen "529";
17	ensembl	exon	29424231	29425334	0	+	.	gene_id "ENSRNOG00000074515"; gene_version "1"; transcript_id "ENSRNOT00000159863"; transcript_version "1"; exon_number "3"; gene_source "ensembl"; gene_biotype "lncRNA"; transcript_source "ensembl"; transcript_biotype "lncRNA"; exon_id "ENSRNOE00000776877"; exon_version "1";
17	ensembl	exon	29424231	29425334	0	+	.	gene_id "ENSRNOG00000074515"; gene_version "1"; transcript_id "ENSRNOT00000134301"; transcript_version "1"; exon_number "5"; gene_source "ensembl"; gene_biotype "lncRNA"; transcript_source "ensembl"; transcript_biotype "lncRNA"; exon_id "ENSRNOE00000776877"; exon_version "1"; tag "Ensembl_canonical";
17	ensembl	exon	29424231	29425334	0	+	.	gene_id "ENSRNOG00000074515"; gene_version "1"; transcript_id "ENSRNOT00000129248"; transcript_version "1"; exon_number "4"; gene_source "ensembl"; gene_biotype "lncRNA"; transcript_source "ensembl"; transcript_biotype "lncRNA"; exon_id "ENSRNOE00000776877"; exon_version "1";
17	ensembl	exon	29430232	29430773	0	+	.	gene_id "ENSRNOG00000074515"; gene_version "1"; transcript_id "ENSRNOT00000163730"; transcript_version "1"; exon_number "3"; gene_source "ensembl"; gene_biotype "lncRNA"; transcript_source "ensembl"; transcript_biotype "lncRNA"; exon_id "ENSRNOE00000787969"; exon_version "1";
17	sraer114_mid	exon	29680779	29680960	0.00792861415387072	+	.	gene_id "sraer114_gene_21792"; transcript_id "sraer114_gene_21792_tx_1"; exon_id "17_29680779_29680960_+"; exonnum "1"; txlen "570";
17	sraer114_mid	exon	29681082	29681161	0.00792861415387072	+	.	gene_id "sraer114_gene_21792"; transcript_id "sraer114_gene_21792_tx_1"; exon_id "17_29681082_29681161_+"; exonnum "2"; txlen "570";
17	sraer114_mid	exon	29683946	29684133	0.00792861415387072	+	.	gene_id "sraer114_gene_21792"; transcript_id "sraer114_gene_21792_tx_1"; exon_id "17_29683946_29684133_+"; exonnum "3"; txlen "570";
17	sraer114_ss	exon	29694227	29694346	0.00792861415387072	+	.	gene_id "sraer114_gene_21792"; transcript_id "sraer114_gene_21792_tx_1"; exon_id "17_29694227_29694346_+"; exonnum "4"; txlen "570";
17	ensembl	gene	29767584	29767716	0	+	.	gene_id "ENSRNOG00000061790"; gene_version "3"; gene_name "LOC120097993"; gene_source "ensembl"; gene_biotype "snoRNA";
17	ensembl	transcript	29767584	29767716	0	+	.	gene_id "ENSRNOG00000061790"; gene_version "3"; transcript_id "ENSRNOT00000090684"; transcript_version "3"; gene_name "LOC120097993"; gene_source "ensembl"; gene_biotype "snoRNA"; transcript_name "LOC120097993-201"; transcript_source "ensembl"; transcript_biotype "snoRNA"; tag "Ensembl_canonical";
17	ensembl	exon	29767584	29767716	0	+	.	gene_id "ENSRNOG00000061790"; gene_version "3"; transcript_id "ENSRNOT00000090684"; transcript_version "3"; exon_number "1"; gene_name "LOC120097993"; gene_source "ensembl"; gene_biotype "snoRNA"; transcript_name "LOC120097993-201"; transcript_source "ensembl"; transcript_biotype "snoRNA"; exon_id "ENSRNOE00000551343"; exon_version "1"; tag "Ensembl_canonical";
17	ensembl	exon	29875317	29875475	0	+	.	gene_id "ENSRNOG00000084852"; gene_version "1"; transcript_id "ENSRNOT00000169981"; transcript_version "1"; exon_number "1"; gene_source "ensembl"; gene_biotype "lncRNA"; transcript_source "ensembl"; transcript_biotype "lncRNA"; exon_id "ENSRNOE00000714070"; exon_version "1"; tag "Ensembl_canonical";
17	ensembl	gene	29875317	29909905	0	+	.	gene_id "ENSRNOG00000084852"; gene_version "1"; gene_source "ensembl"; gene_biotype "lncRNA";
17	ensembl	transcript	29875317	29909905	0	+	.	gene_id "ENSRNOG00000084852"; gene_version "1"; transcript_id "ENSRNOT00000169981"; transcript_version "1"; gene_source "ensembl"; gene_biotype "lncRNA"; transcript_source "ensembl"; transcript_biotype "lncRNA"; tag "Ensembl_canonical";
17	ensembl	exon	29898072	29898157	0	+	.	gene_id "ENSRNOG00000084852"; gene_version "1"; transcript_id "ENSRNOT00000169981"; transcript_version "1"; exon_number "2"; gene_source "ensembl"; gene_biotype "lncRNA"; transcript_source "ensembl"; transcript_biotype "lncRNA"; exon_id "ENSRNOE00000675610"; exon_version "1"; tag "Ensembl_canonical";
17	ensembl	exon	29909836	29909905	0	+	.	gene_id "ENSRNOG00000084852"; gene_version "1"; transcript_id "ENSRNOT00000169981"; transcript_version "1"; exon_number "3"; gene_source "ensembl"; gene_biotype "lncRNA"; transcript_source "ensembl"; transcript_biotype "lncRNA"; exon_id "ENSRNOE00000761869"; exon_version "1"; tag "Ensembl_canonical";
17	ensembl	exon	29959390	29959461	0	+	.	gene_id "ENSRNOG00000082171"; gene_version "1"; transcript_id "ENSRNOT00000140547"; transcript_version "1"; exon_number "1"; gene_source "ensembl"; gene_biotype "lncRNA"; transcript_source "ensembl"; transcript_biotype "lncRNA"; exon_id "ENSRNOE00000739590"; exon_version "1";
17	ensembl	transcript	29959390	30036395	0	+	.	gene_id "ENSRNOG00000082171"; gene_version "1"; transcript_id "ENSRNOT00000140547"; transcript_version "1"; gene_source "ensembl"; gene_biotype "lncRNA"; transcript_source "ensembl"; transcript_biotype "lncRNA";
17	ensembl	gene	29959390	30041602	0	+	.	gene_id "ENSRNOG00000082171"; gene_version "1"; gene_source "ensembl"; gene_biotype "lncRNA";
17	ensembl	exon	29959453	29959611	0	+	.	gene_id "ENSRNOG00000082171"; gene_version "1"; transcript_id "ENSRNOT00000145425"; transcript_version "1"; exon_number "1"; gene_source "ensembl"; gene_biotype "lncRNA"; transcript_source "ensembl"; transcript_biotype "lncRNA"; exon_id "ENSRNOE00000700612"; exon_version "1";
17	ensembl	transcript	29959453	29991082	0	+	.	gene_id "ENSRNOG00000082171"; gene_version "1"; transcript_id "ENSRNOT00000145425"; transcript_version "1"; gene_source "ensembl"; gene_biotype "lncRNA"; transcript_source "ensembl"; transcript_biotype "lncRNA";
17	ensembl	exon	29964963	29965078	0	+	.	gene_id "ENSRNOG00000082171"; gene_version "1"; transcript_id "ENSRNOT00000140547"; transcript_version "1"; exon_number "2"; gene_source "ensembl"; gene_biotype "lncRNA"; transcript_source "ensembl"; transcript_biotype "lncRNA"; exon_id "ENSRNOE00000784949"; exon_version "1";
17	ensembl	exon	29964963	29965078	0	+	.	gene_id "ENSRNOG00000082171"; gene_version "1"; transcript_id "ENSRNOT00000145425"; transcript_version "1"; exon_number "2"; gene_source "ensembl"; gene_biotype "lncRNA"; transcript_source "ensembl"; transcript_biotype "lncRNA"; exon_id "ENSRNOE00000784949"; exon_version "1";
17	ensembl	exon	29991000	29991082	0	+	.	gene_id "ENSRNOG00000082171"; gene_version "1"; transcript_id "ENSRNOT00000145425"; transcript_version "1"; exon_number "3"; gene_source "ensembl"; gene_biotype "lncRNA"; transcript_source "ensembl"; transcript_biotype "lncRNA"; exon_id "ENSRNOE00000732501"; exon_version "1";
17	ensembl	exon	29991414	29991775	0	+	.	gene_id "ENSRNOG00000075917"; gene_version "1"; transcript_id "ENSRNOT00000163522"; transcript_version "1"; exon_number "1"; gene_source "ensembl"; gene_biotype "lncRNA"; transcript_source "ensembl"; transcript_biotype "lncRNA"; exon_id "ENSRNOE00000745905"; exon_version "1"; tag "Ensembl_canonical";
17	ENSEMBL114_rn	exon	29991414	29991775	0.126670483191603	+	.	gene_id "ENSRNOG00000075917"; transcript_id "ENSRNOG00000075917_tx_1"; exon_id "17_29991414_29991775_+"; exonnum "1"; txlen "529";
17	ensembl	gene	29991414	30015693	0	+	.	gene_id "ENSRNOG00000075917"; gene_version "1"; gene_source "ensembl"; gene_biotype "lncRNA";
17	ensembl	transcript	29991414	30015693	0	+	.	gene_id "ENSRNOG00000075917"; gene_version "1"; transcript_id "ENSRNOT00000163522"; transcript_version "1"; gene_source "ensembl"; gene_biotype "lncRNA"; transcript_source "ensembl"; transcript_biotype "lncRNA"; tag "Ensembl_canonical";
17	ensembl	exon	30014612	30014727	0	+	.	gene_id "ENSRNOG00000075917"; gene_version "1"; transcript_id "ENSRNOT00000163522"; transcript_version "1"; exon_number "2"; gene_source "ensembl"; gene_biotype "lncRNA"; transcript_source "ensembl"; transcript_biotype "lncRNA"; exon_id "ENSRNOE00000734301"; exon_version "1"; tag "Ensembl_canonical";
17	ENSEMBL114_rn	exon	30014612	30014727	0.126670483191603	+	.	gene_id "ENSRNOG00000075917"; transcript_id "ENSRNOG00000075917_tx_1"; exon_id "17_30014612_30014727_+"; exonnum "2"; txlen "529";
17	sraer114_mid	exon	30015355	30015405	0.126670483191603	+	.	gene_id "ENSRNOG00000075917"; transcript_id "ENSRNOG00000075917_tx_1"; exon_id "17_30015355_30015405_+"; exonnum "3"; txlen "529";
17	ensembl	exon	30015355	30015693	0	+	.	gene_id "ENSRNOG00000075917"; gene_version "1"; transcript_id "ENSRNOT00000163522"; transcript_version "1"; exon_number "3"; gene_source "ensembl"; gene_biotype "lncRNA"; transcript_source "ensembl"; transcript_biotype "lncRNA"; exon_id "ENSRNOE00000673692"; exon_version "1"; tag "Ensembl_canonical";
17	ensembl	exon	30024453	30024529	0	+	.	gene_id "ENSRNOG00000082171"; gene_version "1"; transcript_id "ENSRNOT00000163256"; transcript_version "1"; exon_number "1"; gene_source "ensembl"; gene_biotype "lncRNA"; transcript_source "ensembl"; transcript_biotype "lncRNA"; exon_id "ENSRNOE00000685260"; exon_version "1"; tag "Ensembl_canonical";
17	ensembl	transcript	30024453	30041602	0	+	.	gene_id "ENSRNOG00000082171"; gene_version "1"; transcript_id "ENSRNOT00000163256"; transcript_version "1"; gene_source "ensembl"; gene_biotype "lncRNA"; transcript_source "ensembl"; transcript_biotype "lncRNA"; tag "Ensembl_canonical";
17	ensembl	exon	30031001	30031089	0	+	.	gene_id "ENSRNOG00000082171"; gene_version "1"; transcript_id "ENSRNOT00000140547"; transcript_version "1"; exon_number "3"; gene_source "ensembl"; gene_biotype "lncRNA"; transcript_source "ensembl"; transcript_biotype "lncRNA"; exon_id "ENSRNOE00000722326"; exon_version "1";
17	ensembl	exon	30031001	30031089	0	+	.	gene_id "ENSRNOG00000082171"; gene_version "1"; transcript_id "ENSRNOT00000163256"; transcript_version "1"; exon_number "2"; gene_source "ensembl"; gene_biotype "lncRNA"; transcript_source "ensembl"; transcript_biotype "lncRNA"; exon_id "ENSRNOE00000722326"; exon_version "1"; tag "Ensembl_canonical";
17	ensembl	exon	30033587	30033758	0	+	.	gene_id "ENSRNOG00000082171"; gene_version "1"; transcript_id "ENSRNOT00000140547"; transcript_version "1"; exon_number "4"; gene_source "ensembl"; gene_biotype "lncRNA"; transcript_source "ensembl"; transcript_biotype "lncRNA"; exon_id "ENSRNOE00000680813"; exon_version "1";
17	ensembl	exon	30033587	30033758	0	+	.	gene_id "ENSRNOG00000082171"; gene_version "1"; transcript_id "ENSRNOT00000163256"; transcript_version "1"; exon_number "3"; gene_source "ensembl"; gene_biotype "lncRNA"; transcript_source "ensembl"; transcript_biotype "lncRNA"; exon_id "ENSRNOE00000680813"; exon_version "1"; tag "Ensembl_canonical";
17	ensembl	exon	30034258	30034399	0	+	.	gene_id "ENSRNOG00000082171"; gene_version "1"; transcript_id "ENSRNOT00000140547"; transcript_version "1"; exon_number "5"; gene_source "ensembl"; gene_biotype "lncRNA"; transcript_source "ensembl"; transcript_biotype "lncRNA"; exon_id "ENSRNOE00000702439"; exon_version "1";
17	ensembl	exon	30034258	30034399	0	+	.	gene_id "ENSRNOG00000082171"; gene_version "1"; transcript_id "ENSRNOT00000163256"; transcript_version "1"; exon_number "4"; gene_source "ensembl"; gene_biotype "lncRNA"; transcript_source "ensembl"; transcript_biotype "lncRNA"; exon_id "ENSRNOE00000702439"; exon_version "1"; tag "Ensembl_canonical";
17	ensembl	exon	30034897	30035021	0	+	.	gene_id "ENSRNOG00000082171"; gene_version "1"; transcript_id "ENSRNOT00000140547"; transcript_version "1"; exon_number "6"; gene_source "ensembl"; gene_biotype "lncRNA"; transcript_source "ensembl"; transcript_biotype "lncRNA"; exon_id "ENSRNOE00000788048"; exon_version "1";
17	ensembl	exon	30034897	30035021	0	+	.	gene_id "ENSRNOG00000082171"; gene_version "1"; transcript_id "ENSRNOT00000163256"; transcript_version "1"; exon_number "5"; gene_source "ensembl"; gene_biotype "lncRNA"; transcript_source "ensembl"; transcript_biotype "lncRNA"; exon_id "ENSRNOE00000788048"; exon_version "1"; tag "Ensembl_canonical";
17	ensembl	exon	30035189	30035362	0	+	.	gene_id "ENSRNOG00000082171"; gene_version "1"; transcript_id "ENSRNOT00000163256"; transcript_version "1"; exon_number "6"; gene_source "ensembl"; gene_biotype "lncRNA"; transcript_source "ensembl"; transcript_biotype "lncRNA"; exon_id "ENSRNOE00000754915"; exon_version "1"; tag "Ensembl_canonical";
17	ensembl	exon	30036091	30036181	0	+	.	gene_id "ENSRNOG00000082171"; gene_version "1"; transcript_id "ENSRNOT00000163256"; transcript_version "1"; exon_number "7"; gene_source "ensembl"; gene_biotype "lncRNA"; transcript_source "ensembl"; transcript_biotype "lncRNA"; exon_id "ENSRNOE00000708655"; exon_version "1"; tag "Ensembl_canonical";
17	ensembl	exon	30036091	30036395	0	+	.	gene_id "ENSRNOG00000082171"; gene_version "1"; transcript_id "ENSRNOT00000140547"; transcript_version "1"; exon_number "7"; gene_source "ensembl"; gene_biotype "lncRNA"; transcript_source "ensembl"; transcript_biotype "lncRNA"; exon_id "ENSRNOE00000729756"; exon_version "1";
17	ensembl	exon	30036430	30036659	0	+	.	gene_id "ENSRNOG00000082171"; gene_version "1"; transcript_id "ENSRNOT00000163256"; transcript_version "1"; exon_number "8"; gene_source "ensembl"; gene_biotype "lncRNA"; transcript_source "ensembl"; transcript_biotype "lncRNA"; exon_id "ENSRNOE00000768878"; exon_version "1"; tag "Ensembl_canonical";
17	ensembl	exon	30041449	30041602	0	+	.	gene_id "ENSRNOG00000082171"; gene_version "1"; transcript_id "ENSRNOT00000163256"; transcript_version "1"; exon_number "9"; gene_source "ensembl"; gene_biotype "lncRNA"; transcript_source "ensembl"; transcript_biotype "lncRNA"; exon_id "ENSRNOE00000681661"; exon_version "1"; tag "Ensembl_canonical";
17	ensembl	exon	30056335	30056415	0	+	.	gene_id "ENSRNOG00000072180"; gene_version "1"; transcript_id "ENSRNOT00000126033"; transcript_version "1"; exon_number "1"; gene_source "ensembl"; gene_biotype "lncRNA"; transcript_source "ensembl"; transcript_biotype "lncRNA"; exon_id "ENSRNOE00000720880"; exon_version "1";
17	ensembl	transcript	30056335	30062185	0	+	.	gene_id "ENSRNOG00000072180"; gene_version "1"; transcript_id "ENSRNOT00000126033"; transcript_version "1"; gene_source "ensembl"; gene_biotype "lncRNA"; transcript_source "ensembl"; transcript_biotype "lncRNA";
17	ensembl	gene	30056335	30062582	0	+	.	gene_id "ENSRNOG00000072180"; gene_version "1"; gene_source "ensembl"; gene_biotype "lncRNA";
17	ensembl	exon	30056342	30056415	0	+	.	gene_id "ENSRNOG00000072180"; gene_version "1"; transcript_id "ENSRNOT00000166482"; transcript_version "1"; exon_number "1"; gene_source "ensembl"; gene_biotype "lncRNA"; transcript_source "ensembl"; transcript_biotype "lncRNA"; exon_id "ENSRNOE00000807333"; exon_version "1"; tag "Ensembl_canonical";
17	ensembl	transcript	30056342	30062582	0	+	.	gene_id "ENSRNOG00000072180"; gene_version "1"; transcript_id "ENSRNOT00000166482"; transcript_version "1"; gene_source "ensembl"; gene_biotype "lncRNA"; transcript_source "ensembl"; transcript_biotype "lncRNA"; tag "Ensembl_canonical";
17	ensembl	exon	30061522	30061608	0	+	.	gene_id "ENSRNOG00000072180"; gene_version "1"; transcript_id "ENSRNOT00000166482"; transcript_version "1"; exon_number "2"; gene_source "ensembl"; gene_biotype "lncRNA"; transcript_source "ensembl"; transcript_biotype "lncRNA"; exon_id "ENSRNOE00000730262"; exon_version "1"; tag "Ensembl_canonical";
17	ensembl	exon	30062015	30062185	0	+	.	gene_id "ENSRNOG00000072180"; gene_version "1"; transcript_id "ENSRNOT00000126033"; transcript_version "1"; exon_number "2"; gene_source "ensembl"; gene_biotype "lncRNA"; transcript_source "ensembl"; transcript_biotype "lncRNA"; exon_id "ENSRNOE00000765354"; exon_version "1";
17	ensembl	exon	30062015	30062582	0	+	.	gene_id "ENSRNOG00000072180"; gene_version "1"; transcript_id "ENSRNOT00000166482"; transcript_version "1"; exon_number "3"; gene_source "ensembl"; gene_biotype "lncRNA"; transcript_source "ensembl"; transcript_biotype "lncRNA"; exon_id "ENSRNOE00000725497"; exon_version "1"; tag "Ensembl_canonical";
17	sraer114_es	exon	30075741	30076031	358.559514483746	+	.	gene_id "ENSRNOG00000066714"; transcript_id "ENSRNOG00000066714_tx_2"; exon_id "17_30075741_30076031_+"; exonnum "1"; txlen "1785";
17	sraer114_es	exon	30075779	30075844	644.173571062047	+	.	gene_id "ENSRNOG00000066714"; transcript_id "ENSRNOG00000066714_tx_1"; exon_id "17_30075779_30075844_+"; exonnum "1"; txlen "1560";
17	ensembl	five_prime_utr	30076524	30076578	0	+	.	gene_id "ENSRNOG00000066714"; gene_version "2"; transcript_id "ENSRNOT00000022022"; transcript_version "8"; gene_name "Eci2"; gene_source "ensembl"; gene_biotype "protein_coding"; transcript_name "Eci2-203"; transcript_source "ensembl"; transcript_biotype "protein_coding"; tag "Ensembl_canonical";
17	ensembl	exon	30076524	30076686	0	+	.	gene_id "ENSRNOG00000066714"; gene_version "2"; transcript_id "ENSRNOT00000022022"; transcript_version "8"; exon_number "1"; gene_name "Eci2"; gene_source "ensembl"; gene_biotype "protein_coding"; transcript_name "Eci2-203"; transcript_source "ensembl"; transcript_biotype "protein_coding"; exon_id "ENSRNOE00000156029"; exon_version "2"; tag "Ensembl_canonical";
17	ENSEMBL114_rn	exon	30076524	30076686	644.173571062047	+	.	gene_id "ENSRNOG00000066714"; transcript_id "ENSRNOG00000066714_tx_1"; exon_id "17_30076524_30076686_+"; exonnum "2"; txlen "1560";
17	ENSEMBL114_rn	exon	30076524	30076686	358.559514483746	+	.	gene_id "ENSRNOG00000066714"; transcript_id "ENSRNOG00000066714_tx_2"; exon_id "17_30076524_30076686_+"; exonnum "2"; txlen "1785";
17	ensembl	gene	30076524	30092161	0	+	.	gene_id "ENSRNOG00000066714"; gene_version "2"; gene_name "Eci2"; gene_source "ensembl"; gene_biotype "protein_coding";
17	ensembl	transcript	30076524	30092161	0	+	.	gene_id "ENSRNOG00000066714"; gene_version "2"; transcript_id "ENSRNOT00000022022"; transcript_version "8"; gene_name "Eci2"; gene_source "ensembl"; gene_biotype "protein_coding"; transcript_name "Eci2-203"; transcript_source "ensembl"; transcript_biotype "protein_coding"; tag "Ensembl_canonical";
17	ensembl	start_codon	30076579	30076581	0	+	0	gene_id "ENSRNOG00000066714"; gene_version "2"; transcript_id "ENSRNOT00000022022"; transcript_version "8"; exon_number "1"; gene_name "Eci2"; gene_source "ensembl"; gene_biotype "protein_coding"; transcript_name "Eci2-203"; transcript_source "ensembl"; transcript_biotype "protein_coding"; tag "Ensembl_canonical";
17	ensembl	CDS	30076579	30076686	0	+	0	gene_id "ENSRNOG00000066714"; gene_version "2"; transcript_id "ENSRNOT00000022022"; transcript_version "8"; exon_number "1"; gene_name "Eci2"; gene_source "ensembl"; gene_biotype "protein_coding"; transcript_name "Eci2-203"; transcript_source "ensembl"; transcript_biotype "protein_coding"; protein_id "ENSRNOP00000022022"; protein_version "4"; tag "Ensembl_canonical";
17	ensembl	exon	30078845	30078943	0	+	.	gene_id "ENSRNOG00000066714"; gene_version "2"; transcript_id "ENSRNOT00000022022"; transcript_version "8"; exon_number "2"; gene_name "Eci2"; gene_source "ensembl"; gene_biotype "protein_coding"; transcript_name "Eci2-203"; transcript_source "ensembl"; transcript_biotype "protein_coding"; exon_id "ENSRNOE00000156152"; exon_version "1"; tag "Ensembl_canonical";
17	ensembl	CDS	30078845	30078943	0	+	0	gene_id "ENSRNOG00000066714"; gene_version "2"; transcript_id "ENSRNOT00000022022"; transcript_version "8"; exon_number "2"; gene_name "Eci2"; gene_source "ensembl"; gene_biotype "protein_coding"; transcript_name "Eci2-203"; transcript_source "ensembl"; transcript_biotype "protein_coding"; protein_id "ENSRNOP00000022022"; protein_version "4"; tag "Ensembl_canonical";
17	ENSEMBL114_rn	exon	30078845	30078943	644.173571062047	+	.	gene_id "ENSRNOG00000066714"; transcript_id "ENSRNOG00000066714_tx_1"; exon_id "17_30078845_30078943_+"; exonnum "3"; txlen "1560";
17	ENSEMBL114_rn	exon	30078845	30078943	358.559514483746	+	.	gene_id "ENSRNOG00000066714"; transcript_id "ENSRNOG00000066714_tx_2"; exon_id "17_30078845_30078943_+"; exonnum "3"; txlen "1785";
17	ensembl	exon	30079296	30079484	0	+	.	gene_id "ENSRNOG00000066714"; gene_version "2"; transcript_id "ENSRNOT00000022022"; transcript_version "8"; exon_number "3"; gene_name "Eci2"; gene_source "ensembl"; gene_biotype "protein_coding"; transcript_name "Eci2-203"; transcript_source "ensembl"; transcript_biotype "protein_coding"; exon_id "ENSRNOE00000156278"; exon_version "1"; tag "Ensembl_canonical";
17	ensembl	CDS	30079296	30079484	0	+	0	gene_id "ENSRNOG00000066714"; gene_version "2"; transcript_id "ENSRNOT00000022022"; transcript_version "8"; exon_number "3"; gene_name "Eci2"; gene_source "ensembl"; gene_biotype "protein_coding"; transcript_name "Eci2-203"; transcript_source "ensembl"; transcript_biotype "protein_coding"; protein_id "ENSRNOP00000022022"; protein_version "4"; tag "Ensembl_canonical";
17	ENSEMBL114_rn	exon	30079296	30079484	644.173571062047	+	.	gene_id "ENSRNOG00000066714"; transcript_id "ENSRNOG00000066714_tx_1"; exon_id "17_30079296_30079484_+"; exonnum "4"; txlen "1560";
17	ENSEMBL114_rn	exon	30079296	30079484	358.559514483746	+	.	gene_id "ENSRNOG00000066714"; transcript_id "ENSRNOG00000066714_tx_2"; exon_id "17_30079296_30079484_+"; exonnum "4"; txlen "1785";
17	ensembl	exon	30081332	30081401	0	+	.	gene_id "ENSRNOG00000066714"; gene_version "2"; transcript_id "ENSRNOT00000022022"; transcript_version "8"; exon_number "4"; gene_name "Eci2"; gene_source "ensembl"; gene_biotype "protein_coding"; transcript_name "Eci2-203"; transcript_source "ensembl"; transcript_biotype "protein_coding"; exon_id "ENSRNOE00000465196"; exon_version "1"; tag "Ensembl_canonical";
17	ensembl	CDS	30081332	30081401	0	+	0	gene_id "ENSRNOG00000066714"; gene_version "2"; transcript_id "ENSRNOT00000022022"; transcript_version "8"; exon_number "4"; gene_name "Eci2"; gene_source "ensembl"; gene_biotype "protein_coding"; transcript_name "Eci2-203"; transcript_source "ensembl"; transcript_biotype "protein_coding"; protein_id "ENSRNOP00000022022"; protein_version "4"; tag "Ensembl_canonical";
17	ENSEMBL114_rn	exon	30081332	30081401	644.173571062047	+	.	gene_id "ENSRNOG00000066714"; transcript_id "ENSRNOG00000066714_tx_1"; exon_id "17_30081332_30081401_+"; exonnum "5"; txlen "1560";
17	ENSEMBL114_rn	exon	30081332	30081401	358.559514483746	+	.	gene_id "ENSRNOG00000066714"; transcript_id "ENSRNOG00000066714_tx_2"; exon_id "17_30081332_30081401_+"; exonnum "5"; txlen "1785";
17	ensembl	exon	30082171	30082270	0	+	.	gene_id "ENSRNOG00000066714"; gene_version "2"; transcript_id "ENSRNOT00000022022"; transcript_version "8"; exon_number "5"; gene_name "Eci2"; gene_source "ensembl"; gene_biotype "protein_coding"; transcript_name "Eci2-203"; transcript_source "ensembl"; transcript_biotype "protein_coding"; exon_id "ENSRNOE00000156504"; exon_version "1"; tag "Ensembl_canonical";
17	ensembl	CDS	30082171	30082270	0	+	2	gene_id "ENSRNOG00000066714"; gene_version "2"; transcript_id "ENSRNOT00000022022"; transcript_version "8"; exon_number "5"; gene_name "Eci2"; gene_source "ensembl"; gene_biotype "protein_coding"; transcript_name "Eci2-203"; transcript_source "ensembl"; transcript_biotype "protein_coding"; protein_id "ENSRNOP00000022022"; protein_version "4"; tag "Ensembl_canonical";
17	ENSEMBL114_rn	exon	30082171	30082270	644.173571062047	+	.	gene_id "ENSRNOG00000066714"; transcript_id "ENSRNOG00000066714_tx_1"; exon_id "17_30082171_30082270_+"; exonnum "6"; txlen "1560";
17	ENSEMBL114_rn	exon	30082171	30082270	358.559514483746	+	.	gene_id "ENSRNOG00000066714"; transcript_id "ENSRNOG00000066714_tx_2"; exon_id "17_30082171_30082270_+"; exonnum "6"; txlen "1785";
17	ensembl	exon	30083596	30083716	0	+	.	gene_id "ENSRNOG00000066714"; gene_version "2"; transcript_id "ENSRNOT00000022022"; transcript_version "8"; exon_number "6"; gene_name "Eci2"; gene_source "ensembl"; gene_biotype "protein_coding"; transcript_name "Eci2-203"; transcript_source "ensembl"; transcript_biotype "protein_coding"; exon_id "ENSRNOE00000505054"; exon_version "1"; tag "Ensembl_canonical";
17	ensembl	CDS	30083596	30083716	0	+	1	gene_id "ENSRNOG00000066714"; gene_version "2"; transcript_id "ENSRNOT00000022022"; transcript_version "8"; exon_number "6"; gene_name "Eci2"; gene_source "ensembl"; gene_biotype "protein_coding"; transcript_name "Eci2-203"; transcript_source "ensembl"; transcript_biotype "protein_coding"; protein_id "ENSRNOP00000022022"; protein_version "4"; tag "Ensembl_canonical";
17	ENSEMBL114_rn	exon	30083596	30083716	644.173571062047	+	.	gene_id "ENSRNOG00000066714"; transcript_id "ENSRNOG00000066714_tx_1"; exon_id "17_30083596_30083716_+"; exonnum "7"; txlen "1560";
17	ENSEMBL114_rn	exon	30083596	30083716	358.559514483746	+	.	gene_id "ENSRNOG00000066714"; transcript_id "ENSRNOG00000066714_tx_2"; exon_id "17_30083596_30083716_+"; exonnum "7"; txlen "1785";
17	ensembl	exon	30089452	30089541	0	+	.	gene_id "ENSRNOG00000066714"; gene_version "2"; transcript_id "ENSRNOT00000022022"; transcript_version "8"; exon_number "7"; gene_name "Eci2"; gene_source "ensembl"; gene_biotype "protein_coding"; transcript_name "Eci2-203"; transcript_source "ensembl"; transcript_biotype "protein_coding"; exon_id "ENSRNOE00000505788"; exon_version "1"; tag "Ensembl_canonical";
17	ensembl	CDS	30089452	30089541	0	+	0	gene_id "ENSRNOG00000066714"; gene_version "2"; transcript_id "ENSRNOT00000022022"; transcript_version "8"; exon_number "7"; gene_name "Eci2"; gene_source "ensembl"; gene_biotype "protein_coding"; transcript_name "Eci2-203"; transcript_source "ensembl"; transcript_biotype "protein_coding"; protein_id "ENSRNOP00000022022"; protein_version "4"; tag "Ensembl_canonical";
17	ENSEMBL114_rn	exon	30089452	30089541	644.173571062047	+	.	gene_id "ENSRNOG00000066714"; transcript_id "ENSRNOG00000066714_tx_1"; exon_id "17_30089452_30089541_+"; exonnum "8"; txlen "1560";
17	ENSEMBL114_rn	exon	30089452	30089541	358.559514483746	+	.	gene_id "ENSRNOG00000066714"; transcript_id "ENSRNOG00000066714_tx_2"; exon_id "17_30089452_30089541_+"; exonnum "8"; txlen "1785";
17	ensembl	exon	30090882	30091025	0	+	.	gene_id "ENSRNOG00000066714"; gene_version "2"; transcript_id "ENSRNOT00000022022"; transcript_version "8"; exon_number "8"; gene_name "Eci2"; gene_source "ensembl"; gene_biotype "protein_coding"; transcript_name "Eci2-203"; transcript_source "ensembl"; transcript_biotype "protein_coding"; exon_id "ENSRNOE00000156881"; exon_version "1"; tag "Ensembl_canonical";
17	ensembl	CDS	30090882	30091025	0	+	0	gene_id "ENSRNOG00000066714"; gene_version "2"; transcript_id "ENSRNOT00000022022"; transcript_version "8"; exon_number "8"; gene_name "Eci2"; gene_source "ensembl"; gene_biotype "protein_coding"; transcript_name "Eci2-203"; transcript_source "ensembl"; transcript_biotype "protein_coding"; protein_id "ENSRNOP00000022022"; protein_version "4"; tag "Ensembl_canonical";
17	ENSEMBL114_rn	exon	30090882	30091025	644.173571062047	+	.	gene_id "ENSRNOG00000066714"; transcript_id "ENSRNOG00000066714_tx_1"; exon_id "17_30090882_30091025_+"; exonnum "9"; txlen "1560";
17	ENSEMBL114_rn	exon	30090882	30091025	358.559514483746	+	.	gene_id "ENSRNOG00000066714"; transcript_id "ENSRNOG00000066714_tx_2"; exon_id "17_30090882_30091025_+"; exonnum "9"; txlen "1785";
17	ensembl	CDS	30091644	30091796	0	+	0	gene_id "ENSRNOG00000066714"; gene_version "2"; transcript_id "ENSRNOT00000022022"; transcript_version "8"; exon_number "9"; gene_name "Eci2"; gene_source "ensembl"; gene_biotype "protein_coding"; transcript_name "Eci2-203"; transcript_source "ensembl"; transcript_biotype "protein_coding"; protein_id "ENSRNOP00000022022"; protein_version "4"; tag "Ensembl_canonical";
17	ensembl	exon	30091644	30092161	0	+	.	gene_id "ENSRNOG00000066714"; gene_version "2"; transcript_id "ENSRNOT00000022022"; transcript_version "8"; exon_number "9"; gene_name "Eci2"; gene_source "ensembl"; gene_biotype "protein_coding"; transcript_name "Eci2-203"; transcript_source "ensembl"; transcript_biotype "protein_coding"; exon_id "ENSRNOE00000157002"; exon_version "8"; tag "Ensembl_canonical";
17	ENSEMBL114_rn	exon	30091644	30092161	644.173571062047	+	.	gene_id "ENSRNOG00000066714"; transcript_id "ENSRNOG00000066714_tx_1"; exon_id "17_30091644_30092161_+"; exonnum "10"; txlen "1560";
17	ENSEMBL114_rn	exon	30091644	30092161	358.559514483746	+	.	gene_id "ENSRNOG00000066714"; transcript_id "ENSRNOG00000066714_tx_2"; exon_id "17_30091644_30092161_+"; exonnum "10"; txlen "1785";
17	ensembl	stop_codon	30091797	30091799	0	+	0	gene_id "ENSRNOG00000066714"; gene_version "2"; transcript_id "ENSRNOT00000022022"; transcript_version "8"; exon_number "9"; gene_name "Eci2"; gene_source "ensembl"; gene_biotype "protein_coding"; transcript_name "Eci2-203"; transcript_source "ensembl"; transcript_biotype "protein_coding"; tag "Ensembl_canonical";
17	ensembl	three_prime_utr	30091800	30092161	0	+	.	gene_id "ENSRNOG00000066714"; gene_version "2"; transcript_id "ENSRNOT00000022022"; transcript_version "8"; gene_name "Eci2"; gene_source "ensembl"; gene_biotype "protein_coding"; transcript_name "Eci2-203"; transcript_source "ensembl"; transcript_biotype "protein_coding"; tag "Ensembl_canonical";
17	sraer114_es	exon	30127401	30127522	1308.31058777393	+	.	gene_id "ENSRNOG00000029549"; transcript_id "ENSRNOG00000029549_tx_1"; exon_id "17_30127401_30127522_+"; exonnum "1"; txlen "1097";
17	ensembl	start_codon	30128588	30128590	0	+	0	gene_id "ENSRNOG00000029549"; gene_version "6"; transcript_id "ENSRNOT00000080929"; transcript_version "3"; exon_number "1"; gene_name "Eci2"; gene_source "ensembl"; gene_biotype "protein_coding"; transcript_name "Eci2-202"; transcript_source "ensembl"; transcript_biotype "protein_coding"; tag "Ensembl_canonical";
17	ensembl	exon	30128588	30128729	0	+	.	gene_id "ENSRNOG00000029549"; gene_version "6"; transcript_id "ENSRNOT00000080929"; transcript_version "3"; exon_number "1"; gene_name "Eci2"; gene_source "ensembl"; gene_biotype "protein_coding"; transcript_name "Eci2-202"; transcript_source "ensembl"; transcript_biotype "protein_coding"; exon_id "ENSRNOE00000657739"; exon_version "1"; tag "Ensembl_canonical";
17	ensembl	CDS	30128588	30128729	0	+	0	gene_id "ENSRNOG00000029549"; gene_version "6"; transcript_id "ENSRNOT00000080929"; transcript_version "3"; exon_number "1"; gene_name "Eci2"; gene_source "ensembl"; gene_biotype "protein_coding"; transcript_name "Eci2-202"; transcript_source "ensembl"; transcript_biotype "protein_coding"; protein_id "ENSRNOP00000072135"; protein_version "2"; tag "Ensembl_canonical";
17	ensembl	gene	30128588	30149137	0	+	.	gene_id "ENSRNOG00000029549"; gene_version "6"; gene_name "Eci2"; gene_source "ensembl"; gene_biotype "protein_coding";
17	ensembl	transcript	30128588	30149137	0	+	.	gene_id "ENSRNOG00000029549"; gene_version "6"; transcript_id "ENSRNOT00000080929"; transcript_version "3"; gene_name "Eci2"; gene_source "ensembl"; gene_biotype "protein_coding"; transcript_name "Eci2-202"; transcript_source "ensembl"; transcript_biotype "protein_coding"; tag "Ensembl_canonical";
17	ensembl	five_prime_utr	30130787	30130807	0	+	.	gene_id "ENSRNOG00000029549"; gene_version "6"; transcript_id "ENSRNOT00000048923"; transcript_version "6"; gene_name "Eci2"; gene_source "ensembl"; gene_biotype "protein_coding"; transcript_name "Eci2-201"; transcript_source "ensembl"; transcript_biotype "protein_coding";
17	ensembl	exon	30130787	30130864	0	+	.	gene_id "ENSRNOG00000029549"; gene_version "6"; transcript_id "ENSRNOT00000048923"; transcript_version "6"; exon_number "1"; gene_name "Eci2"; gene_source "ensembl"; gene_biotype "protein_coding"; transcript_name "Eci2-201"; transcript_source "ensembl"; transcript_biotype "protein_coding"; exon_id "ENSRNOE00000358380"; exon_version "1";
17	ENSEMBL114_rn	exon	30130787	30130864	1308.31058777393	+	.	gene_id "ENSRNOG00000029549"; transcript_id "ENSRNOG00000029549_tx_1"; exon_id "17_30130787_30130864_+"; exonnum "2"; txlen "1097";
17	ensembl	transcript	30130787	30149137	0	+	.	gene_id "ENSRNOG00000029549"; gene_version "6"; transcript_id "ENSRNOT00000048923"; transcript_version "6"; gene_name "Eci2"; gene_source "ensembl"; gene_biotype "protein_coding"; transcript_name "Eci2-201"; transcript_source "ensembl"; transcript_biotype "protein_coding";
17	ensembl	exon	30130794	30130864	0	+	.	gene_id "ENSRNOG00000029549"; gene_version "6"; transcript_id "ENSRNOT00000080929"; transcript_version "3"; exon_number "2"; gene_name "Eci2"; gene_source "ensembl"; gene_biotype "protein_coding"; transcript_name "Eci2-202"; transcript_source "ensembl"; transcript_biotype "protein_coding"; exon_id "ENSRNOE00000522781"; exon_version "2"; tag "Ensembl_canonical";
17	ensembl	CDS	30130794	30130864	0	+	2	gene_id "ENSRNOG00000029549"; gene_version "6"; transcript_id "ENSRNOT00000080929"; transcript_version "3"; exon_number "2"; gene_name "Eci2"; gene_source "ensembl"; gene_biotype "protein_coding"; transcript_name "Eci2-202"; transcript_source "ensembl"; transcript_biotype "protein_coding"; protein_id "ENSRNOP00000072135"; protein_version "2"; tag "Ensembl_canonical";
17	ensembl	start_codon	30130808	30130810	0	+	0	gene_id "ENSRNOG00000029549"; gene_version "6"; transcript_id "ENSRNOT00000048923"; transcript_version "6"; exon_number "1"; gene_name "Eci2"; gene_source "ensembl"; gene_biotype "protein_coding"; transcript_name "Eci2-201"; transcript_source "ensembl"; transcript_biotype "protein_coding";
17	ensembl	CDS	30130808	30130864	0	+	0	gene_id "ENSRNOG00000029549"; gene_version "6"; transcript_id "ENSRNOT00000048923"; transcript_version "6"; exon_number "1"; gene_name "Eci2"; gene_source "ensembl"; gene_biotype "protein_coding"; transcript_name "Eci2-201"; transcript_source "ensembl"; transcript_biotype "protein_coding"; protein_id "ENSRNOP00000050206"; protein_version "2";
17	ensembl	exon	30131182	30131355	0	+	.	gene_id "ENSRNOG00000029549"; gene_version "6"; transcript_id "ENSRNOT00000048923"; transcript_version "6"; exon_number "2"; gene_name "Eci2"; gene_source "ensembl"; gene_biotype "protein_coding"; transcript_name "Eci2-201"; transcript_source "ensembl"; transcript_biotype "protein_coding"; exon_id "ENSRNOE00000331472"; exon_version "1";
17	ensembl	CDS	30131182	30131355	0	+	0	gene_id "ENSRNOG00000029549"; gene_version "6"; transcript_id "ENSRNOT00000048923"; transcript_version "6"; exon_number "2"; gene_name "Eci2"; gene_source "ensembl"; gene_biotype "protein_coding"; transcript_name "Eci2-201"; transcript_source "ensembl"; transcript_biotype "protein_coding"; protein_id "ENSRNOP00000050206"; protein_version "2";
17	ensembl	exon	30131182	30131355	0	+	.	gene_id "ENSRNOG00000029549"; gene_version "6"; transcript_id "ENSRNOT00000080929"; transcript_version "3"; exon_number "3"; gene_name "Eci2"; gene_source "ensembl"; gene_biotype "protein_coding"; transcript_name "Eci2-202"; transcript_source "ensembl"; transcript_biotype "protein_coding"; exon_id "ENSRNOE00000331472"; exon_version "1"; tag "Ensembl_canonical";
17	ensembl	CDS	30131182	30131355	0	+	0	gene_id "ENSRNOG00000029549"; gene_version "6"; transcript_id "ENSRNOT00000080929"; transcript_version "3"; exon_number "3"; gene_name "Eci2"; gene_source "ensembl"; gene_biotype "protein_coding"; transcript_name "Eci2-202"; transcript_source "ensembl"; transcript_biotype "protein_coding"; protein_id "ENSRNOP00000072135"; protein_version "2"; tag "Ensembl_canonical";
17	ENSEMBL114_rn	exon	30131182	30131355	1308.31058777393	+	.	gene_id "ENSRNOG00000029549"; transcript_id "ENSRNOG00000029549_tx_1"; exon_id "17_30131182_30131355_+"; exonnum "3"; txlen "1097";
17	ensembl	exon	30133006	30133075	0	+	.	gene_id "ENSRNOG00000029549"; gene_version "6"; transcript_id "ENSRNOT00000048923"; transcript_version "6"; exon_number "3"; gene_name "Eci2"; gene_source "ensembl"; gene_biotype "protein_coding"; transcript_name "Eci2-201"; transcript_source "ensembl"; transcript_biotype "protein_coding"; exon_id "ENSRNOE00000507831"; exon_version "1";
17	ensembl	CDS	30133006	30133075	0	+	0	gene_id "ENSRNOG00000029549"; gene_version "6"; transcript_id "ENSRNOT00000048923"; transcript_version "6"; exon_number "3"; gene_name "Eci2"; gene_source "ensembl"; gene_biotype "protein_coding"; transcript_name "Eci2-201"; transcript_source "ensembl"; transcript_biotype "protein_coding"; protein_id "ENSRNOP00000050206"; protein_version "2";
17	ensembl	exon	30133006	30133075	0	+	.	gene_id "ENSRNOG00000029549"; gene_version "6"; transcript_id "ENSRNOT00000080929"; transcript_version "3"; exon_number "4"; gene_name "Eci2"; gene_source "ensembl"; gene_biotype "protein_coding"; transcript_name "Eci2-202"; transcript_source "ensembl"; transcript_biotype "protein_coding"; exon_id "ENSRNOE00000507831"; exon_version "1"; tag "Ensembl_canonical";
17	ensembl	CDS	30133006	30133075	0	+	0	gene_id "ENSRNOG00000029549"; gene_version "6"; transcript_id "ENSRNOT00000080929"; transcript_version "3"; exon_number "4"; gene_name "Eci2"; gene_source "ensembl"; gene_biotype "protein_coding"; transcript_name "Eci2-202"; transcript_source "ensembl"; transcript_biotype "protein_coding"; protein_id "ENSRNOP00000072135"; protein_version "2"; tag "Ensembl_canonical";
17	ENSEMBL114_rn	exon	30133006	30133075	1308.31058777393	+	.	gene_id "ENSRNOG00000029549"; transcript_id "ENSRNOG00000029549_tx_1"; exon_id "17_30133006_30133075_+"; exonnum "4"; txlen "1097";
17	ensembl	exon	30135357	30135456	0	+	.	gene_id "ENSRNOG00000029549"; gene_version "6"; transcript_id "ENSRNOT00000048923"; transcript_version "6"; exon_number "4"; gene_name "Eci2"; gene_source "ensembl"; gene_biotype "protein_coding"; transcript_name "Eci2-201"; transcript_source "ensembl"; transcript_biotype "protein_coding"; exon_id "ENSRNOE00000333163"; exon_version "1";
17	ensembl	CDS	30135357	30135456	0	+	2	gene_id "ENSRNOG00000029549"; gene_version "6"; transcript_id "ENSRNOT00000048923"; transcript_version "6"; exon_number "4"; gene_name "Eci2"; gene_source "ensembl"; gene_biotype "protein_coding"; transcript_name "Eci2-201"; transcript_source "ensembl"; transcript_biotype "protein_coding"; protein_id "ENSRNOP00000050206"; protein_version "2";
17	ensembl	exon	30135357	30135456	0	+	.	gene_id "ENSRNOG00000029549"; gene_version "6"; transcript_id "ENSRNOT00000080929"; transcript_version "3"; exon_number "5"; gene_name "Eci2"; gene_source "ensembl"; gene_biotype "protein_coding"; transcript_name "Eci2-202"; transcript_source "ensembl"; transcript_biotype "protein_coding"; exon_id "ENSRNOE00000333163"; exon_version "1"; tag "Ensembl_canonical";
17	ensembl	CDS	30135357	30135456	0	+	2	gene_id "ENSRNOG00000029549"; gene_version "6"; transcript_id "ENSRNOT00000080929"; transcript_version "3"; exon_number "5"; gene_name "Eci2"; gene_source "ensembl"; gene_biotype "protein_coding"; transcript_name "Eci2-202"; transcript_source "ensembl"; transcript_biotype "protein_coding"; protein_id "ENSRNOP00000072135"; protein_version "2"; tag "Ensembl_canonical";
17	ENSEMBL114_rn	exon	30135357	30135456	1308.31058777393	+	.	gene_id "ENSRNOG00000029549"; transcript_id "ENSRNOG00000029549_tx_1"; exon_id "17_30135357_30135456_+"; exonnum "5"; txlen "1097";
17	ensembl	exon	30136425	30136545	0	+	.	gene_id "ENSRNOG00000029549"; gene_version "6"; transcript_id "ENSRNOT00000048923"; transcript_version "6"; exon_number "5"; gene_name "Eci2"; gene_source "ensembl"; gene_biotype "protein_coding"; transcript_name "Eci2-201"; transcript_source "ensembl"; transcript_biotype "protein_coding"; exon_id "ENSRNOE00000469858"; exon_version "1";
17	ensembl	CDS	30136425	30136545	0	+	1	gene_id "ENSRNOG00000029549"; gene_version "6"; transcript_id "ENSRNOT00000048923"; transcript_version "6"; exon_number "5"; gene_name "Eci2"; gene_source "ensembl"; gene_biotype "protein_coding"; transcript_name "Eci2-201"; transcript_source "ensembl"; transcript_biotype "protein_coding"; protein_id "ENSRNOP00000050206"; protein_version "2";
17	ensembl	exon	30136425	30136545	0	+	.	gene_id "ENSRNOG00000029549"; gene_version "6"; transcript_id "ENSRNOT00000080929"; transcript_version "3"; exon_number "6"; gene_name "Eci2"; gene_source "ensembl"; gene_biotype "protein_coding"; transcript_name "Eci2-202"; transcript_source "ensembl"; transcript_biotype "protein_coding"; exon_id "ENSRNOE00000469858"; exon_version "1"; tag "Ensembl_canonical";
17	ensembl	CDS	30136425	30136545	0	+	1	gene_id "ENSRNOG00000029549"; gene_version "6"; transcript_id "ENSRNOT00000080929"; transcript_version "3"; exon_number "6"; gene_name "Eci2"; gene_source "ensembl"; gene_biotype "protein_coding"; transcript_name "Eci2-202"; transcript_source "ensembl"; transcript_biotype "protein_coding"; protein_id "ENSRNOP00000072135"; protein_version "2"; tag "Ensembl_canonical";
17	ENSEMBL114_rn	exon	30136425	30136545	1308.31058777393	+	.	gene_id "ENSRNOG00000029549"; transcript_id "ENSRNOG00000029549_tx_1"; exon_id "17_30136425_30136545_+"; exonnum "6"; txlen "1097";
17	ensembl	exon	30142102	30142191	0	+	.	gene_id "ENSRNOG00000029549"; gene_version "6"; transcript_id "ENSRNOT00000048923"; transcript_version "6"; exon_number "6"; gene_name "Eci2"; gene_source "ensembl"; gene_biotype "protein_coding"; transcript_name "Eci2-201"; transcript_source "ensembl"; transcript_biotype "protein_coding"; exon_id "ENSRNOE00000511047"; exon_version "1";
17	ensembl	CDS	30142102	30142191	0	+	0	gene_id "ENSRNOG00000029549"; gene_version "6"; transcript_id "ENSRNOT00000048923"; transcript_version "6"; exon_number "6"; gene_name "Eci2"; gene_source "ensembl"; gene_biotype "protein_coding"; transcript_name "Eci2-201"; transcript_source "ensembl"; transcript_biotype "protein_coding"; protein_id "ENSRNOP00000050206"; protein_version "2";
17	ensembl	exon	30142102	30142191	0	+	.	gene_id "ENSRNOG00000029549"; gene_version "6"; transcript_id "ENSRNOT00000080929"; transcript_version "3"; exon_number "7"; gene_name "Eci2"; gene_source "ensembl"; gene_biotype "protein_coding"; transcript_name "Eci2-202"; transcript_source "ensembl"; transcript_biotype "protein_coding"; exon_id "ENSRNOE00000511047"; exon_version "1"; tag "Ensembl_canonical";
17	ensembl	CDS	30142102	30142191	0	+	0	gene_id "ENSRNOG00000029549"; gene_version "6"; transcript_id "ENSRNOT00000080929"; transcript_version "3"; exon_number "7"; gene_name "Eci2"; gene_source "ensembl"; gene_biotype "protein_coding"; transcript_name "Eci2-202"; transcript_source "ensembl"; transcript_biotype "protein_coding"; protein_id "ENSRNOP00000072135"; protein_version "2"; tag "Ensembl_canonical";
17	ENSEMBL114_rn	exon	30142102	30142191	1308.31058777393	+	.	gene_id "ENSRNOG00000029549"; transcript_id "ENSRNOG00000029549_tx_1"; exon_id "17_30142102_30142191_+"; exonnum "7"; txlen "1097";
17	ensembl	exon	30147800	30147943	0	+	.	gene_id "ENSRNOG00000029549"; gene_version "6"; transcript_id "ENSRNOT00000048923"; transcript_version "6"; exon_number "7"; gene_name "Eci2"; gene_source "ensembl"; gene_biotype "protein_coding"; transcript_name "Eci2-201"; transcript_source "ensembl"; transcript_biotype "protein_coding"; exon_id "ENSRNOE00000319579"; exon_version "1";
17	ensembl	CDS	30147800	30147943	0	+	0	gene_id "ENSRNOG00000029549"; gene_version "6"; transcript_id "ENSRNOT00000048923"; transcript_version "6"; exon_number "7"; gene_name "Eci2"; gene_source "ensembl"; gene_biotype "protein_coding"; transcript_name "Eci2-201"; transcript_source "ensembl"; transcript_biotype "protein_coding"; protein_id "ENSRNOP00000050206"; protein_version "2";
17	ensembl	exon	30147800	30147943	0	+	.	gene_id "ENSRNOG00000029549"; gene_version "6"; transcript_id "ENSRNOT00000080929"; transcript_version "3"; exon_number "8"; gene_name "Eci2"; gene_source "ensembl"; gene_biotype "protein_coding"; transcript_name "Eci2-202"; transcript_source "ensembl"; transcript_biotype "protein_coding"; exon_id "ENSRNOE00000319579"; exon_version "1"; tag "Ensembl_canonical";
17	ensembl	CDS	30147800	30147943	0	+	0	gene_id "ENSRNOG00000029549"; gene_version "6"; transcript_id "ENSRNOT00000080929"; transcript_version "3"; exon_number "8"; gene_name "Eci2"; gene_source "ensembl"; gene_biotype "protein_coding"; transcript_name "Eci2-202"; transcript_source "ensembl"; transcript_biotype "protein_coding"; protein_id "ENSRNOP00000072135"; protein_version "2"; tag "Ensembl_canonical";
17	ENSEMBL114_rn	exon	30147800	30147943	1308.31058777393	+	.	gene_id "ENSRNOG00000029549"; transcript_id "ENSRNOG00000029549_tx_1"; exon_id "17_30147800_30147943_+"; exonnum "8"; txlen "1097";
17	ensembl	CDS	30148940	30149092	0	+	0	gene_id "ENSRNOG00000029549"; gene_version "6"; transcript_id "ENSRNOT00000048923"; transcript_version "6"; exon_number "8"; gene_name "Eci2"; gene_source "ensembl"; gene_biotype "protein_coding"; transcript_name "Eci2-201"; transcript_source "ensembl"; transcript_biotype "protein_coding"; protein_id "ENSRNOP00000050206"; protein_version "2";
17	ensembl	CDS	30148940	30149092	0	+	0	gene_id "ENSRNOG00000029549"; gene_version "6"; transcript_id "ENSRNOT00000080929"; transcript_version "3"; exon_number "9"; gene_name "Eci2"; gene_source "ensembl"; gene_biotype "protein_coding"; transcript_name "Eci2-202"; transcript_source "ensembl"; transcript_biotype "protein_coding"; protein_id "ENSRNOP00000072135"; protein_version "2"; tag "Ensembl_canonical";
17	ensembl	exon	30148940	30149137	0	+	.	gene_id "ENSRNOG00000029549"; gene_version "6"; transcript_id "ENSRNOT00000048923"; transcript_version "6"; exon_number "8"; gene_name "Eci2"; gene_source "ensembl"; gene_biotype "protein_coding"; transcript_name "Eci2-201"; transcript_source "ensembl"; transcript_biotype "protein_coding"; exon_id "ENSRNOE00000743825"; exon_version "1";
17	ensembl	exon	30148940	30149137	0	+	.	gene_id "ENSRNOG00000029549"; gene_version "6"; transcript_id "ENSRNOT00000080929"; transcript_version "3"; exon_number "9"; gene_name "Eci2"; gene_source "ensembl"; gene_biotype "protein_coding"; transcript_name "Eci2-202"; transcript_source "ensembl"; transcript_biotype "protein_coding"; exon_id "ENSRNOE00000743825"; exon_version "1"; tag "Ensembl_canonical";
17	ENSEMBL114_rn	exon	30148940	30149137	1308.31058777393	+	.	gene_id "ENSRNOG00000029549"; transcript_id "ENSRNOG00000029549_tx_1"; exon_id "17_30148940_30149137_+"; exonnum "9"; txlen "1097";
17	ensembl	stop_codon	30149093	30149095	0	+	0	gene_id "ENSRNOG00000029549"; gene_version "6"; transcript_id "ENSRNOT00000048923"; transcript_version "6"; exon_number "8"; gene_name "Eci2"; gene_source "ensembl"; gene_biotype "protein_coding"; transcript_name "Eci2-201"; transcript_source "ensembl"; transcript_biotype "protein_coding";
17	ensembl	stop_codon	30149093	30149095	0	+	0	gene_id "ENSRNOG00000029549"; gene_version "6"; transcript_id "ENSRNOT00000080929"; transcript_version "3"; exon_number "9"; gene_name "Eci2"; gene_source "ensembl"; gene_biotype "protein_coding"; transcript_name "Eci2-202"; transcript_source "ensembl"; transcript_biotype "protein_coding"; tag "Ensembl_canonical";
17	ensembl	three_prime_utr	30149096	30149137	0	+	.	gene_id "ENSRNOG00000029549"; gene_version "6"; transcript_id "ENSRNOT00000048923"; transcript_version "6"; gene_name "Eci2"; gene_source "ensembl"; gene_biotype "protein_coding"; transcript_name "Eci2-201"; transcript_source "ensembl"; transcript_biotype "protein_coding";
17	ensembl	three_prime_utr	30149096	30149137	0	+	.	gene_id "ENSRNOG00000029549"; gene_version "6"; transcript_id "ENSRNOT00000080929"; transcript_version "3"; gene_name "Eci2"; gene_source "ensembl"; gene_biotype "protein_coding"; transcript_name "Eci2-202"; transcript_source "ensembl"; transcript_biotype "protein_coding"; tag "Ensembl_canonical";
17	sraer114_mid	exon	30171714	30172089	0.052947048960853	+	.	gene_id "ENSRNOG00000016672"; transcript_id "ENSRNOG00000016672_tx_4"; exon_id "17_30171714_30172089_+"; exonnum "1"; txlen "701";
17	sraer114_mid	exon	30171714	30172381	1.01470913316091	+	.	gene_id "ENSRNOG00000016672"; transcript_id "ENSRNOG00000016672_tx_1"; exon_id "17_30171714_30172381_+"; exonnum "1"; txlen "2911";
17	sraer114_mid	exon	30171714	30172381	1.00589234427905	+	.	gene_id "ENSRNOG00000016672"; transcript_id "ENSRNOG00000016672_tx_2"; exon_id "17_30171714_30172381_+"; exonnum "1"; txlen "1661";
17	sraer114_mid	exon	30171714	30172381	0.0900914173197827	+	.	gene_id "ENSRNOG00000016672"; transcript_id "ENSRNOG00000016672_tx_3"; exon_id "17_30171714_30172381_+"; exonnum "1"; txlen "993";
17	ensembl	five_prime_utr	30172057	30172363	0	+	.	gene_id "ENSRNOG00000016672"; gene_version "8"; transcript_id "ENSRNOT00000022369"; transcript_version "8"; gene_name "Fam217a"; gene_source "ensembl"; gene_biotype "protein_coding"; transcript_name "Fam217a-201"; transcript_source "ensembl"; transcript_biotype "protein_coding"; tag "Ensembl_canonical";
17	ensembl	exon	30172057	30172381	0	+	.	gene_id "ENSRNOG00000016672"; gene_version "8"; transcript_id "ENSRNOT00000022369"; transcript_version "8"; exon_number "1"; gene_name "Fam217a"; gene_source "ensembl"; gene_biotype "protein_coding"; transcript_name "Fam217a-201"; transcript_source "ensembl"; transcript_biotype "protein_coding"; exon_id "ENSRNOE00000633814"; exon_version "2"; tag "Ensembl_canonical";
17	ensembl	gene	30172057	30186825	0	+	.	gene_id "ENSRNOG00000016672"; gene_version "8"; gene_name "Fam217a"; gene_source "ensembl"; gene_biotype "protein_coding";
17	ensembl	transcript	30172057	30186825	0	+	.	gene_id "ENSRNOG00000016672"; gene_version "8"; transcript_id "ENSRNOT00000022369"; transcript_version "8"; gene_name "Fam217a"; gene_source "ensembl"; gene_biotype "protein_coding"; transcript_name "Fam217a-201"; transcript_source "ensembl"; transcript_biotype "protein_coding"; tag "Ensembl_canonical";
17	ensembl	start_codon	30172364	30172366	0	+	0	gene_id "ENSRNOG00000016672"; gene_version "8"; transcript_id "ENSRNOT00000022369"; transcript_version "8"; exon_number "1"; gene_name "Fam217a"; gene_source "ensembl"; gene_biotype "protein_coding"; transcript_name "Fam217a-201"; transcript_source "ensembl"; transcript_biotype "protein_coding"; tag "Ensembl_canonical";
17	ensembl	CDS	30172364	30172381	0	+	0	gene_id "ENSRNOG00000016672"; gene_version "8"; transcript_id "ENSRNOT00000022369"; transcript_version "8"; exon_number "1"; gene_name "Fam217a"; gene_source "ensembl"; gene_biotype "protein_coding"; transcript_name "Fam217a-201"; transcript_source "ensembl"; transcript_biotype "protein_coding"; protein_id "ENSRNOP00000022368"; protein_version "7"; tag "Ensembl_canonical";
17	ensembl	exon	30176394	30176629	0	+	.	gene_id "ENSRNOG00000016672"; gene_version "8"; transcript_id "ENSRNOT00000104358"; transcript_version "2"; exon_number "1"; gene_name "Fam217a"; gene_source "ensembl"; gene_biotype "protein_coding"; transcript_name "Fam217a-202"; transcript_source "ensembl"; transcript_biotype "protein_coding"; exon_id "ENSRNOE00000586502"; exon_version "1";
17	ensembl	five_prime_utr	30176394	30176629	0	+	.	gene_id "ENSRNOG00000016672"; gene_version "8"; transcript_id "ENSRNOT00000104358"; transcript_version "2"; gene_name "Fam217a"; gene_source "ensembl"; gene_biotype "protein_coding"; transcript_name "Fam217a-202"; transcript_source "ensembl"; transcript_biotype "protein_coding";
17	ensembl	exon	30176394	30176629	0	+	.	gene_id "ENSRNOG00000016672"; gene_version "8"; transcript_id "ENSRNOT00000022369"; transcript_version "8"; exon_number "2"; gene_name "Fam217a"; gene_source "ensembl"; gene_biotype "protein_coding"; transcript_name "Fam217a-201"; transcript_source "ensembl"; transcript_biotype "protein_coding"; exon_id "ENSRNOE00000624511"; exon_version "1"; tag "Ensembl_canonical";
17	ensembl	CDS	30176394	30176629	0	+	0	gene_id "ENSRNOG00000016672"; gene_version "8"; transcript_id "ENSRNOT00000022369"; transcript_version "8"; exon_number "2"; gene_name "Fam217a"; gene_source "ensembl"; gene_biotype "protein_coding"; transcript_name "Fam217a-201"; transcript_source "ensembl"; transcript_biotype "protein_coding"; protein_id "ENSRNOP00000022368"; protein_version "7"; tag "Ensembl_canonical";
17	ENSEMBL114_rn	exon	30176394	30176629	1.01470913316091	+	.	gene_id "ENSRNOG00000016672"; transcript_id "ENSRNOG00000016672_tx_1"; exon_id "17_30176394_30176629_+"; exonnum "2"; txlen "2911";
17	ENSEMBL114_rn	exon	30176394	30176629	1.00589234427905	+	.	gene_id "ENSRNOG00000016672"; transcript_id "ENSRNOG00000016672_tx_2"; exon_id "17_30176394_30176629_+"; exonnum "2"; txlen "1661";
17	ENSEMBL114_rn	exon	30176394	30176629	0.0900914173197827	+	.	gene_id "ENSRNOG00000016672"; transcript_id "ENSRNOG00000016672_tx_3"; exon_id "17_30176394_30176629_+"; exonnum "2"; txlen "993";
17	ENSEMBL114_rn	exon	30176394	30176629	0.052947048960853	+	.	gene_id "ENSRNOG00000016672"; transcript_id "ENSRNOG00000016672_tx_4"; exon_id "17_30176394_30176629_+"; exonnum "2"; txlen "701";
17	ensembl	transcript	30176394	30186825	0	+	.	gene_id "ENSRNOG00000016672"; gene_version "8"; transcript_id "ENSRNOT00000104358"; transcript_version "2"; gene_name "Fam217a"; gene_source "ensembl"; gene_biotype "protein_coding"; transcript_name "Fam217a-202"; transcript_source "ensembl"; transcript_biotype "protein_coding";
17	ensembl	five_prime_utr	30177700	30177786	0	+	.	gene_id "ENSRNOG00000016672"; gene_version "8"; transcript_id "ENSRNOT00000104358"; transcript_version "2"; gene_name "Fam217a"; gene_source "ensembl"; gene_biotype "protein_coding"; transcript_name "Fam217a-202"; transcript_source "ensembl"; transcript_biotype "protein_coding";
17	ensembl	exon	30177700	30177788	0	+	.	gene_id "ENSRNOG00000016672"; gene_version "8"; transcript_id "ENSRNOT00000104358"; transcript_version "2"; exon_number "2"; gene_name "Fam217a"; gene_source "ensembl"; gene_biotype "protein_coding"; transcript_name "Fam217a-202"; transcript_source "ensembl"; transcript_biotype "protein_coding"; exon_id "ENSRNOE00000716070"; exon_version "1";
17	ENSEMBL114_rn	exon	30177700	30177788	0.0900914173197827	+	.	gene_id "ENSRNOG00000016672"; transcript_id "ENSRNOG00000016672_tx_3"; exon_id "17_30177700_30177788_+"; exonnum "3"; txlen "993";
17	ENSEMBL114_rn	exon	30177700	30177788	0.052947048960853	+	.	gene_id "ENSRNOG00000016672"; transcript_id "ENSRNOG00000016672_tx_4"; exon_id "17_30177700_30177788_+"; exonnum "3"; txlen "701";
17	ensembl	CDS	30177787	30177788	0	+	0	gene_id "ENSRNOG00000016672"; gene_version "8"; transcript_id "ENSRNOT00000104358"; transcript_version "2"; exon_number "2"; gene_name "Fam217a"; gene_source "ensembl"; gene_biotype "protein_coding"; transcript_name "Fam217a-202"; transcript_source "ensembl"; transcript_biotype "protein_coding"; protein_id "ENSRNOP00000082913"; protein_version "2";
17	ensembl	start_codon	30177787	30177788	0	+	0	gene_id "ENSRNOG00000016672"; gene_version "8"; transcript_id "ENSRNOT00000104358"; transcript_version "2"; exon_number "2"; gene_name "Fam217a"; gene_source "ensembl"; gene_biotype "protein_coding"; transcript_name "Fam217a-202"; transcript_source "ensembl"; transcript_biotype "protein_coding";
17	ensembl	start_codon	30179648	30179648	0	+	1	gene_id "ENSRNOG00000016672"; gene_version "8"; transcript_id "ENSRNOT00000104358"; transcript_version "2"; exon_number "3"; gene_name "Fam217a"; gene_source "ensembl"; gene_biotype "protein_coding"; transcript_name "Fam217a-202"; transcript_source "ensembl"; transcript_biotype "protein_coding";
17	ensembl	exon	30179648	30179800	0	+	.	gene_id "ENSRNOG00000016672"; gene_version "8"; transcript_id "ENSRNOT00000104358"; transcript_version "2"; exon_number "3"; gene_name "Fam217a"; gene_source "ensembl"; gene_biotype "protein_coding"; transcript_name "Fam217a-202"; transcript_source "ensembl"; transcript_biotype "protein_coding"; exon_id "ENSRNOE00000704583"; exon_version "1";
17	ensembl	CDS	30179648	30179800	0	+	1	gene_id "ENSRNOG00000016672"; gene_version "8"; transcript_id "ENSRNOT00000104358"; transcript_version "2"; exon_number "3"; gene_name "Fam217a"; gene_source "ensembl"; gene_biotype "protein_coding"; transcript_name "Fam217a-202"; transcript_source "ensembl"; transcript_biotype "protein_coding"; protein_id "ENSRNOP00000082913"; protein_version "2";
17	ensembl	exon	30179648	30179800	0	+	.	gene_id "ENSRNOG00000016672"; gene_version "8"; transcript_id "ENSRNOT00000022369"; transcript_version "8"; exon_number "3"; gene_name "Fam217a"; gene_source "ensembl"; gene_biotype "protein_coding"; transcript_name "Fam217a-201"; transcript_source "ensembl"; transcript_biotype "protein_coding"; exon_id "ENSRNOE00000704583"; exon_version "1"; tag "Ensembl_canonical";
17	ensembl	CDS	30179648	30179800	0	+	1	gene_id "ENSRNOG00000016672"; gene_version "8"; transcript_id "ENSRNOT00000022369"; transcript_version "8"; exon_number "3"; gene_name "Fam217a"; gene_source "ensembl"; gene_biotype "protein_coding"; transcript_name "Fam217a-201"; transcript_source "ensembl"; transcript_biotype "protein_coding"; protein_id "ENSRNOP00000022368"; protein_version "7"; tag "Ensembl_canonical";
17	ENSEMBL114_rn	exon	30179648	30179800	1.01470913316091	+	.	gene_id "ENSRNOG00000016672"; transcript_id "ENSRNOG00000016672_tx_1"; exon_id "17_30179648_30179800_+"; exonnum "3"; txlen "2911";
17	ENSEMBL114_rn	exon	30179648	30179800	1.00589234427905	+	.	gene_id "ENSRNOG00000016672"; transcript_id "ENSRNOG00000016672_tx_2"; exon_id "17_30179648_30179800_+"; exonnum "3"; txlen "1661";
17	ensembl	exon	30180403	30180499	0	+	.	gene_id "ENSRNOG00000016672"; gene_version "8"; transcript_id "ENSRNOT00000104358"; transcript_version "2"; exon_number "4"; gene_name "Fam217a"; gene_source "ensembl"; gene_biotype "protein_coding"; transcript_name "Fam217a-202"; transcript_source "ensembl"; transcript_biotype "protein_coding"; exon_id "ENSRNOE00000805538"; exon_version "1";
17	ensembl	CDS	30180403	30180499	0	+	1	gene_id "ENSRNOG00000016672"; gene_version "8"; transcript_id "ENSRNOT00000104358"; transcript_version "2"; exon_number "4"; gene_name "Fam217a"; gene_source "ensembl"; gene_biotype "protein_coding"; transcript_name "Fam217a-202"; transcript_source "ensembl"; transcript_biotype "protein_coding"; protein_id "ENSRNOP00000082913"; protein_version "2";
17	ensembl	exon	30180403	30180499	0	+	.	gene_id "ENSRNOG00000016672"; gene_version "8"; transcript_id "ENSRNOT00000022369"; transcript_version "8"; exon_number "4"; gene_name "Fam217a"; gene_source "ensembl"; gene_biotype "protein_coding"; transcript_name "Fam217a-201"; transcript_source "ensembl"; transcript_biotype "protein_coding"; exon_id "ENSRNOE00000805538"; exon_version "1"; tag "Ensembl_canonical";
17	ensembl	CDS	30180403	30180499	0	+	1	gene_id "ENSRNOG00000016672"; gene_version "8"; transcript_id "ENSRNOT00000022369"; transcript_version "8"; exon_number "4"; gene_name "Fam217a"; gene_source "ensembl"; gene_biotype "protein_coding"; transcript_name "Fam217a-201"; transcript_source "ensembl"; transcript_biotype "protein_coding"; protein_id "ENSRNOP00000022368"; protein_version "7"; tag "Ensembl_canonical";
17	ENSEMBL114_rn	exon	30180403	30180499	1.01470913316091	+	.	gene_id "ENSRNOG00000016672"; transcript_id "ENSRNOG00000016672_tx_1"; exon_id "17_30180403_30180499_+"; exonnum "4"; txlen "2911";
17	ENSEMBL114_rn	exon	30180403	30180499	1.00589234427905	+	.	gene_id "ENSRNOG00000016672"; transcript_id "ENSRNOG00000016672_tx_2"; exon_id "17_30180403_30180499_+"; exonnum "4"; txlen "1661";
17	ensembl	exon	30181222	30181306	0	+	.	gene_id "ENSRNOG00000016672"; gene_version "8"; transcript_id "ENSRNOT00000104358"; transcript_version "2"; exon_number "5"; gene_name "Fam217a"; gene_source "ensembl"; gene_biotype "protein_coding"; transcript_name "Fam217a-202"; transcript_source "ensembl"; transcript_biotype "protein_coding"; exon_id "ENSRNOE00000788063"; exon_version "1";
17	ensembl	CDS	30181222	30181306	0	+	0	gene_id "ENSRNOG00000016672"; gene_version "8"; transcript_id "ENSRNOT00000104358"; transcript_version "2"; exon_number "5"; gene_name "Fam217a"; gene_source "ensembl"; gene_biotype "protein_coding"; transcript_name "Fam217a-202"; transcript_source "ensembl"; transcript_biotype "protein_coding"; protein_id "ENSRNOP00000082913"; protein_version "2";
17	ensembl	exon	30181222	30181306	0	+	.	gene_id "ENSRNOG00000016672"; gene_version "8"; transcript_id "ENSRNOT00000022369"; transcript_version "8"; exon_number "5"; gene_name "Fam217a"; gene_source "ensembl"; gene_biotype "protein_coding"; transcript_name "Fam217a-201"; transcript_source "ensembl"; transcript_biotype "protein_coding"; exon_id "ENSRNOE00000788063"; exon_version "1"; tag "Ensembl_canonical";
17	ensembl	CDS	30181222	30181306	0	+	0	gene_id "ENSRNOG00000016672"; gene_version "8"; transcript_id "ENSRNOT00000022369"; transcript_version "8"; exon_number "5"; gene_name "Fam217a"; gene_source "ensembl"; gene_biotype "protein_coding"; transcript_name "Fam217a-201"; transcript_source "ensembl"; transcript_biotype "protein_coding"; protein_id "ENSRNOP00000022368"; protein_version "7"; tag "Ensembl_canonical";
17	ENSEMBL114_rn	exon	30181222	30181306	1.01470913316091	+	.	gene_id "ENSRNOG00000016672"; transcript_id "ENSRNOG00000016672_tx_1"; exon_id "17_30181222_30181306_+"; exonnum "5"; txlen "2911";
17	ENSEMBL114_rn	exon	30181222	30181306	1.00589234427905	+	.	gene_id "ENSRNOG00000016672"; transcript_id "ENSRNOG00000016672_tx_2"; exon_id "17_30181222_30181306_+"; exonnum "5"; txlen "1661";
17	ensembl	exon	30181424	30181437	0	+	.	gene_id "ENSRNOG00000016672"; gene_version "8"; transcript_id "ENSRNOT00000104358"; transcript_version "2"; exon_number "6"; gene_name "Fam217a"; gene_source "ensembl"; gene_biotype "protein_coding"; transcript_name "Fam217a-202"; transcript_source "ensembl"; transcript_biotype "protein_coding"; exon_id "ENSRNOE00000751758"; exon_version "1";
17	ensembl	CDS	30181424	30181437	0	+	2	gene_id "ENSRNOG00000016672"; gene_version "8"; transcript_id "ENSRNOT00000104358"; transcript_version "2"; exon_number "6"; gene_name "Fam217a"; gene_source "ensembl"; gene_biotype "protein_coding"; transcript_name "Fam217a-202"; transcript_source "ensembl"; transcript_biotype "protein_coding"; protein_id "ENSRNOP00000082913"; protein_version "2";
17	ensembl	exon	30181424	30181437	0	+	.	gene_id "ENSRNOG00000016672"; gene_version "8"; transcript_id "ENSRNOT00000022369"; transcript_version "8"; exon_number "6"; gene_name "Fam217a"; gene_source "ensembl"; gene_biotype "protein_coding"; transcript_name "Fam217a-201"; transcript_source "ensembl"; transcript_biotype "protein_coding"; exon_id "ENSRNOE00000751758"; exon_version "1"; tag "Ensembl_canonical";
17	ensembl	CDS	30181424	30181437	0	+	2	gene_id "ENSRNOG00000016672"; gene_version "8"; transcript_id "ENSRNOT00000022369"; transcript_version "8"; exon_number "6"; gene_name "Fam217a"; gene_source "ensembl"; gene_biotype "protein_coding"; transcript_name "Fam217a-201"; transcript_source "ensembl"; transcript_biotype "protein_coding"; protein_id "ENSRNOP00000022368"; protein_version "7"; tag "Ensembl_canonical";
17	ensembl	exon	30182177	30182251	0	+	.	gene_id "ENSRNOG00000016672"; gene_version "8"; transcript_id "ENSRNOT00000104358"; transcript_version "2"; exon_number "7"; gene_name "Fam217a"; gene_source "ensembl"; gene_biotype "protein_coding"; transcript_name "Fam217a-202"; transcript_source "ensembl"; transcript_biotype "protein_coding"; exon_id "ENSRNOE00000159245"; exon_version "1";
17	ensembl	CDS	30182177	30182251	0	+	0	gene_id "ENSRNOG00000016672"; gene_version "8"; transcript_id "ENSRNOT00000104358"; transcript_version "2"; exon_number "7"; gene_name "Fam217a"; gene_source "ensembl"; gene_biotype "protein_coding"; transcript_name "Fam217a-202"; transcript_source "ensembl"; transcript_biotype "protein_coding"; protein_id "ENSRNOP00000082913"; protein_version "2";
17	ensembl	exon	30182177	30182251	0	+	.	gene_id "ENSRNOG00000016672"; gene_version "8"; transcript_id "ENSRNOT00000022369"; transcript_version "8"; exon_number "7"; gene_name "Fam217a"; gene_source "ensembl"; gene_biotype "protein_coding"; transcript_name "Fam217a-201"; transcript_source "ensembl"; transcript_biotype "protein_coding"; exon_id "ENSRNOE00000159245"; exon_version "1"; tag "Ensembl_canonical";
17	ensembl	CDS	30182177	30182251	0	+	0	gene_id "ENSRNOG00000016672"; gene_version "8"; transcript_id "ENSRNOT00000022369"; transcript_version "8"; exon_number "7"; gene_name "Fam217a"; gene_source "ensembl"; gene_biotype "protein_coding"; transcript_name "Fam217a-201"; transcript_source "ensembl"; transcript_biotype "protein_coding"; protein_id "ENSRNOP00000022368"; protein_version "7"; tag "Ensembl_canonical";
17	ENSEMBL114_rn	exon	30182177	30182251	1.01470913316091	+	.	gene_id "ENSRNOG00000016672"; transcript_id "ENSRNOG00000016672_tx_1"; exon_id "17_30182177_30182251_+"; exonnum "6"; txlen "2911";
17	ENSEMBL114_rn	exon	30182177	30182251	1.00589234427905	+	.	gene_id "ENSRNOG00000016672"; transcript_id "ENSRNOG00000016672_tx_2"; exon_id "17_30182177_30182251_+"; exonnum "6"; txlen "1661";
17	ensembl	exon	30182338	30182405	0	+	.	gene_id "ENSRNOG00000016672"; gene_version "8"; transcript_id "ENSRNOT00000104358"; transcript_version "2"; exon_number "8"; gene_name "Fam217a"; gene_source "ensembl"; gene_biotype "protein_coding"; transcript_name "Fam217a-202"; transcript_source "ensembl"; transcript_biotype "protein_coding"; exon_id "ENSRNOE00000159285"; exon_version "1";
17	ensembl	CDS	30182338	30182405	0	+	0	gene_id "ENSRNOG00000016672"; gene_version "8"; transcript_id "ENSRNOT00000104358"; transcript_version "2"; exon_number "8"; gene_name "Fam217a"; gene_source "ensembl"; gene_biotype "protein_coding"; transcript_name "Fam217a-202"; transcript_source "ensembl"; transcript_biotype "protein_coding"; protein_id "ENSRNOP00000082913"; protein_version "2";
17	ensembl	exon	30182338	30182405	0	+	.	gene_id "ENSRNOG00000016672"; gene_version "8"; transcript_id "ENSRNOT00000022369"; transcript_version "8"; exon_number "8"; gene_name "Fam217a"; gene_source "ensembl"; gene_biotype "protein_coding"; transcript_name "Fam217a-201"; transcript_source "ensembl"; transcript_biotype "protein_coding"; exon_id "ENSRNOE00000159285"; exon_version "1"; tag "Ensembl_canonical";
17	ensembl	CDS	30182338	30182405	0	+	0	gene_id "ENSRNOG00000016672"; gene_version "8"; transcript_id "ENSRNOT00000022369"; transcript_version "8"; exon_number "8"; gene_name "Fam217a"; gene_source "ensembl"; gene_biotype "protein_coding"; transcript_name "Fam217a-201"; transcript_source "ensembl"; transcript_biotype "protein_coding"; protein_id "ENSRNOP00000022368"; protein_version "7"; tag "Ensembl_canonical";
17	ENSEMBL114_rn	exon	30182338	30182405	1.01470913316091	+	.	gene_id "ENSRNOG00000016672"; transcript_id "ENSRNOG00000016672_tx_1"; exon_id "17_30182338_30182405_+"; exonnum "7"; txlen "2911";
17	ENSEMBL114_rn	exon	30182338	30182405	1.00589234427905	+	.	gene_id "ENSRNOG00000016672"; transcript_id "ENSRNOG00000016672_tx_2"; exon_id "17_30182338_30182405_+"; exonnum "7"; txlen "1661";
17	ensembl	CDS	30185297	30186524	0	+	1	gene_id "ENSRNOG00000016672"; gene_version "8"; transcript_id "ENSRNOT00000104358"; transcript_version "2"; exon_number "9"; gene_name "Fam217a"; gene_source "ensembl"; gene_biotype "protein_coding"; transcript_name "Fam217a-202"; transcript_source "ensembl"; transcript_biotype "protein_coding"; protein_id "ENSRNOP00000082913"; protein_version "2";
17	ensembl	CDS	30185297	30186524	0	+	1	gene_id "ENSRNOG00000016672"; gene_version "8"; transcript_id "ENSRNOT00000022369"; transcript_version "8"; exon_number "9"; gene_name "Fam217a"; gene_source "ensembl"; gene_biotype "protein_coding"; transcript_name "Fam217a-201"; transcript_source "ensembl"; transcript_biotype "protein_coding"; protein_id "ENSRNOP00000022368"; protein_version "7"; tag "Ensembl_canonical";
17	ensembl	exon	30185297	30186825	0	+	.	gene_id "ENSRNOG00000016672"; gene_version "8"; transcript_id "ENSRNOT00000104358"; transcript_version "2"; exon_number "9"; gene_name "Fam217a"; gene_source "ensembl"; gene_biotype "protein_coding"; transcript_name "Fam217a-202"; transcript_source "ensembl"; transcript_biotype "protein_coding"; exon_id "ENSRNOE00000159333"; exon_version "6";
17	ensembl	exon	30185297	30186825	0	+	.	gene_id "ENSRNOG00000016672"; gene_version "8"; transcript_id "ENSRNOT00000022369"; transcript_version "8"; exon_number "9"; gene_name "Fam217a"; gene_source "ensembl"; gene_biotype "protein_coding"; transcript_name "Fam217a-201"; transcript_source "ensembl"; transcript_biotype "protein_coding"; exon_id "ENSRNOE00000159333"; exon_version "6"; tag "Ensembl_canonical";
17	ENSEMBL114_rn	exon	30185297	30186825	1.01470913316091	+	.	gene_id "ENSRNOG00000016672"; transcript_id "ENSRNOG00000016672_tx_1"; exon_id "17_30185297_30186825_+"; exonnum "8"; txlen "2911";
17	sraer114_ss	exon	30185573	30185851	1.00589234427905	+	.	gene_id "ENSRNOG00000016672"; transcript_id "ENSRNOG00000016672_tx_2"; exon_id "17_30185573_30185851_+"; exonnum "8"; txlen "1661";
17	ensembl	stop_codon	30186525	30186527	0	+	0	gene_id "ENSRNOG00000016672"; gene_version "8"; transcript_id "ENSRNOT00000104358"; transcript_version "2"; exon_number "9"; gene_name "Fam217a"; gene_source "ensembl"; gene_biotype "protein_coding"; transcript_name "Fam217a-202"; transcript_source "ensembl"; transcript_biotype "protein_coding";
17	ensembl	stop_codon	30186525	30186527	0	+	0	gene_id "ENSRNOG00000016672"; gene_version "8"; transcript_id "ENSRNOT00000022369"; transcript_version "8"; exon_number "9"; gene_name "Fam217a"; gene_source "ensembl"; gene_biotype "protein_coding"; transcript_name "Fam217a-201"; transcript_source "ensembl"; transcript_biotype "protein_coding"; tag "Ensembl_canonical";
17	ensembl	three_prime_utr	30186528	30186825	0	+	.	gene_id "ENSRNOG00000016672"; gene_version "8"; transcript_id "ENSRNOT00000104358"; transcript_version "2"; gene_name "Fam217a"; gene_source "ensembl"; gene_biotype "protein_coding"; transcript_name "Fam217a-202"; transcript_source "ensembl"; transcript_biotype "protein_coding";
17	ensembl	three_prime_utr	30186528	30186825	0	+	.	gene_id "ENSRNOG00000016672"; gene_version "8"; transcript_id "ENSRNOT00000022369"; transcript_version "8"; gene_name "Fam217a"; gene_source "ensembl"; gene_biotype "protein_coding"; transcript_name "Fam217a-201"; transcript_source "ensembl"; transcript_biotype "protein_coding"; tag "Ensembl_canonical";
17	sraer114_es	exon	30227664	30227941	0.0476294215401579	+	.	gene_id "ENSRNOG00000083933"; transcript_id "ENSRNOG00000083933_tx_15"; exon_id "17_30227664_30227941_+"; exonnum "1"; txlen "549";
17	sraer114_ss	exon	30246605	30246875	0.0476294215401579	+	.	gene_id "ENSRNOG00000083933"; transcript_id "ENSRNOG00000083933_tx_15"; exon_id "17_30246605_30246875_+"; exonnum "2"; txlen "549";
17	sraer114_es	exon	30283157	30283212	0.0375888975696454	+	.	gene_id "ENSRNOG00000083933"; transcript_id "ENSRNOG00000083933_tx_18"; exon_id "17_30283157_30283212_+"; exonnum "1"; txlen "1105";
17	ensembl	exon	30298023	30298554	0	+	.	gene_id "ENSRNOG00000083933"; gene_version "1"; transcript_id "ENSRNOT00000146053"; transcript_version "1"; exon_number "1"; gene_source "ensembl"; gene_biotype "lncRNA"; transcript_source "ensembl"; transcript_biotype "lncRNA"; exon_id "ENSRNOE00000702167"; exon_version "1";
17	ensembl	gene	30298023	30362088	0	+	.	gene_id "ENSRNOG00000083933"; gene_version "1"; gene_source "ensembl"; gene_biotype "lncRNA";
17	ensembl	transcript	30298023	30362088	0	+	.	gene_id "ENSRNOG00000083933"; gene_version "1"; transcript_id "ENSRNOT00000146053"; transcript_version "1"; gene_source "ensembl"; gene_biotype "lncRNA"; transcript_source "ensembl"; transcript_biotype "lncRNA";
17	ensembl	exon	30298069	30299395	0	+	.	gene_id "ENSRNOG00000083933"; gene_version "1"; transcript_id "ENSRNOT00000137062"; transcript_version "1"; exon_number "1"; gene_source "ensembl"; gene_biotype "lncRNA"; transcript_source "ensembl"; transcript_biotype "lncRNA"; exon_id "ENSRNOE00000691083"; exon_version "1"; tag "Ensembl_canonical";
17	ensembl	transcript	30298069	30362088	0	+	.	gene_id "ENSRNOG00000083933"; gene_version "1"; transcript_id "ENSRNOT00000137062"; transcript_version "1"; gene_source "ensembl"; gene_biotype "lncRNA"; transcript_source "ensembl"; transcript_biotype "lncRNA"; tag "Ensembl_canonical";
17	ensembl	exon	30298139	30298554	0	+	.	gene_id "ENSRNOG00000083933"; gene_version "1"; transcript_id "ENSRNOT00000171358"; transcript_version "1"; exon_number "1"; gene_source "ensembl"; gene_biotype "lncRNA"; transcript_source "ensembl"; transcript_biotype "lncRNA"; exon_id "ENSRNOE00000808592"; exon_version "1";
17	ENSEMBL114_rn	exon	30298139	30298554	0.416706677099593	+	.	gene_id "ENSRNOG00000083933"; transcript_id "ENSRNOG00000083933_tx_2"; exon_id "17_30298139_30298554_+"; exonnum "1"; txlen "1465";
17	ENSEMBL114_rn	exon	30298139	30298554	0.244826571392278	+	.	gene_id "ENSRNOG00000083933"; transcript_id "ENSRNOG00000083933_tx_3"; exon_id "17_30298139_30298554_+"; exonnum "1"; txlen "1555";
17	ensembl	transcript	30298139	30322278	0	+	.	gene_id "ENSRNOG00000083933"; gene_version "1"; transcript_id "ENSRNOT00000171358"; transcript_version "1"; gene_source "ensembl"; gene_biotype "lncRNA"; transcript_source "ensembl"; transcript_biotype "lncRNA";
17	ensembl	exon	30299306	30299395	0	+	.	gene_id "ENSRNOG00000083933"; gene_version "1"; transcript_id "ENSRNOT00000171358"; transcript_version "1"; exon_number "2"; gene_source "ensembl"; gene_biotype "lncRNA"; transcript_source "ensembl"; transcript_biotype "lncRNA"; exon_id "ENSRNOE00000721666"; exon_version "1";
17	ENSEMBL114_rn	exon	30299306	30299395	0.244826571392278	+	.	gene_id "ENSRNOG00000083933"; transcript_id "ENSRNOG00000083933_tx_3"; exon_id "17_30299306_30299395_+"; exonnum "2"; txlen "1555";
17	ensembl	exon	30299388	30299395	0	+	.	gene_id "ENSRNOG00000083933"; gene_version "1"; transcript_id "ENSRNOT00000146053"; transcript_version "1"; exon_number "2"; gene_source "ensembl"; gene_biotype "lncRNA"; transcript_source "ensembl"; transcript_biotype "lncRNA"; exon_id "ENSRNOE00000796691"; exon_version "1";
17	ensembl	exon	30301367	30301459	0	+	.	gene_id "ENSRNOG00000083933"; gene_version "1"; transcript_id "ENSRNOT00000146053"; transcript_version "1"; exon_number "3"; gene_source "ensembl"; gene_biotype "lncRNA"; transcript_source "ensembl"; transcript_biotype "lncRNA"; exon_id "ENSRNOE00000673347"; exon_version "1";
17	ensembl	exon	30301367	30301459	0	+	.	gene_id "ENSRNOG00000083933"; gene_version "1"; transcript_id "ENSRNOT00000137062"; transcript_version "1"; exon_number "2"; gene_source "ensembl"; gene_biotype "lncRNA"; transcript_source "ensembl"; transcript_biotype "lncRNA"; exon_id "ENSRNOE00000673347"; exon_version "1"; tag "Ensembl_canonical";
17	ensembl	exon	30301367	30301459	0	+	.	gene_id "ENSRNOG00000083933"; gene_version "1"; transcript_id "ENSRNOT00000171358"; transcript_version "1"; exon_number "3"; gene_source "ensembl"; gene_biotype "lncRNA"; transcript_source "ensembl"; transcript_biotype "lncRNA"; exon_id "ENSRNOE00000673347"; exon_version "1";
17	ENSEMBL114_rn	exon	30301367	30301459	0.0375888975696454	+	.	gene_id "ENSRNOG00000083933"; transcript_id "ENSRNOG00000083933_tx_18"; exon_id "17_30301367_30301459_+"; exonnum "2"; txlen "1105";
17	ENSEMBL114_rn	exon	30301367	30301459	0.416706677099593	+	.	gene_id "ENSRNOG00000083933"; transcript_id "ENSRNOG00000083933_tx_2"; exon_id "17_30301367_30301459_+"; exonnum "2"; txlen "1465";
17	ENSEMBL114_rn	exon	30301367	30301459	0.244826571392278	+	.	gene_id "ENSRNOG00000083933"; transcript_id "ENSRNOG00000083933_tx_3"; exon_id "17_30301367_30301459_+"; exonnum "3"; txlen "1555";
17	sraer114_es	exon	30313110	30313213	0.0491613491980481	+	.	gene_id "ENSRNOG00000083933"; transcript_id "ENSRNOG00000083933_tx_14"; exon_id "17_30313110_30313213_+"; exonnum "1"; txlen "1596";
17	sraer114_es	exon	30313110	30313213	0.0433137626112653	+	.	gene_id "ENSRNOG00000083933"; transcript_id "ENSRNOG00000083933_tx_17"; exon_id "17_30313110_30313213_+"; exonnum "1"; txlen "1539";
17	sraer114_es	exon	30322019	30322134	0.0207698672353277	+	.	gene_id "ENSRNOG00000083933"; transcript_id "ENSRNOG00000083933_tx_24"; exon_id "17_30322019_30322134_+"; exonnum "1"; txlen "1072";
17	ensembl	exon	30322026	30322278	0	+	.	gene_id "ENSRNOG00000083933"; gene_version "1"; transcript_id "ENSRNOT00000171358"; transcript_version "1"; exon_number "4"; gene_source "ensembl"; gene_biotype "lncRNA"; transcript_source "ensembl"; transcript_biotype "lncRNA"; exon_id "ENSRNOE00000714238"; exon_version "1";
17	ensembl	exon	30329293	30329476	0	+	.	gene_id "ENSRNOG00000083933"; gene_version "1"; transcript_id "ENSRNOT00000127737"; transcript_version "1"; exon_number "1"; gene_source "ensembl"; gene_biotype "lncRNA"; transcript_source "ensembl"; transcript_biotype "lncRNA"; exon_id "ENSRNOE00000749407"; exon_version "1";
17	ensembl	transcript	30329293	30338431	0	+	.	gene_id "ENSRNOG00000083933"; gene_version "1"; transcript_id "ENSRNOT00000127737"; transcript_version "1"; gene_source "ensembl"; gene_biotype "lncRNA"; transcript_source "ensembl"; transcript_biotype "lncRNA";
17	ensembl	exon	30329806	30329941	0	+	.	gene_id "ENSRNOG00000083933"; gene_version "1"; transcript_id "ENSRNOT00000166905"; transcript_version "1"; exon_number "1"; gene_source "ensembl"; gene_biotype "lncRNA"; transcript_source "ensembl"; transcript_biotype "lncRNA"; exon_id "ENSRNOE00000673228"; exon_version "1";
17	ensembl	transcript	30329806	30362088	0	+	.	gene_id "ENSRNOG00000083933"; gene_version "1"; transcript_id "ENSRNOT00000166905"; transcript_version "1"; gene_source "ensembl"; gene_biotype "lncRNA"; transcript_source "ensembl"; transcript_biotype "lncRNA";
17	ensembl	exon	30331423	30331583	0	+	.	gene_id "ENSRNOG00000083933"; gene_version "1"; transcript_id "ENSRNOT00000146053"; transcript_version "1"; exon_number "4"; gene_source "ensembl"; gene_biotype "lncRNA"; transcript_source "ensembl"; transcript_biotype "lncRNA"; exon_id "ENSRNOE00000713011"; exon_version "1";
17	ensembl	exon	30331423	30331583	0	+	.	gene_id "ENSRNOG00000083933"; gene_version "1"; transcript_id "ENSRNOT00000137062"; transcript_version "1"; exon_number "3"; gene_source "ensembl"; gene_biotype "lncRNA"; transcript_source "ensembl"; transcript_biotype "lncRNA"; exon_id "ENSRNOE00000713011"; exon_version "1"; tag "Ensembl_canonical";
17	ensembl	exon	30331423	30331583	0	+	.	gene_id "ENSRNOG00000083933"; gene_version "1"; transcript_id "ENSRNOT00000127737"; transcript_version "1"; exon_number "2"; gene_source "ensembl"; gene_biotype "lncRNA"; transcript_source "ensembl"; transcript_biotype "lncRNA"; exon_id "ENSRNOE00000713011"; exon_version "1";
17	ensembl	exon	30331423	30331583	0	+	.	gene_id "ENSRNOG00000083933"; gene_version "1"; transcript_id "ENSRNOT00000166905"; transcript_version "1"; exon_number "2"; gene_source "ensembl"; gene_biotype "lncRNA"; transcript_source "ensembl"; transcript_biotype "lncRNA"; exon_id "ENSRNOE00000713011"; exon_version "1";
17	ENSEMBL114_rn	exon	30331423	30331583	0.0491613491980481	+	.	gene_id "ENSRNOG00000083933"; transcript_id "ENSRNOG00000083933_tx_14"; exon_id "17_30331423_30331583_+"; exonnum "2"; txlen "1596";
17	ENSEMBL114_rn	exon	30331423	30331583	0.0433137626112653	+	.	gene_id "ENSRNOG00000083933"; transcript_id "ENSRNOG00000083933_tx_17"; exon_id "17_30331423_30331583_+"; exonnum "2"; txlen "1539";
17	ENSEMBL114_rn	exon	30331423	30331583	0.0375888975696454	+	.	gene_id "ENSRNOG00000083933"; transcript_id "ENSRNOG00000083933_tx_18"; exon_id "17_30331423_30331583_+"; exonnum "3"; txlen "1105";
17	ENSEMBL114_rn	exon	30331423	30331583	0.416706677099593	+	.	gene_id "ENSRNOG00000083933"; transcript_id "ENSRNOG00000083933_tx_2"; exon_id "17_30331423_30331583_+"; exonnum "3"; txlen "1465";
17	ENSEMBL114_rn	exon	30331423	30331583	0.0207698672353277	+	.	gene_id "ENSRNOG00000083933"; transcript_id "ENSRNOG00000083933_tx_24"; exon_id "17_30331423_30331583_+"; exonnum "2"; txlen "1072";
17	ENSEMBL114_rn	exon	30331423	30331583	0.244826571392278	+	.	gene_id "ENSRNOG00000083933"; transcript_id "ENSRNOG00000083933_tx_3"; exon_id "17_30331423_30331583_+"; exonnum "4"; txlen "1555";
17	ensembl	exon	30335136	30335250	0	+	.	gene_id "ENSRNOG00000083933"; gene_version "1"; transcript_id "ENSRNOT00000137062"; transcript_version "1"; exon_number "4"; gene_source "ensembl"; gene_biotype "lncRNA"; transcript_source "ensembl"; transcript_biotype "lncRNA"; exon_id "ENSRNOE00000676478"; exon_version "1"; tag "Ensembl_canonical";
17	ensembl	exon	30335136	30335250	0	+	.	gene_id "ENSRNOG00000083933"; gene_version "1"; transcript_id "ENSRNOT00000127737"; transcript_version "1"; exon_number "3"; gene_source "ensembl"; gene_biotype "lncRNA"; transcript_source "ensembl"; transcript_biotype "lncRNA"; exon_id "ENSRNOE00000676478"; exon_version "1";
17	ensembl	exon	30335136	30335266	0	+	.	gene_id "ENSRNOG00000083933"; gene_version "1"; transcript_id "ENSRNOT00000146053"; transcript_version "1"; exon_number "5"; gene_source "ensembl"; gene_biotype "lncRNA"; transcript_source "ensembl"; transcript_biotype "lncRNA"; exon_id "ENSRNOE00000786841"; exon_version "1";
17	ensembl	exon	30335136	30335266	0	+	.	gene_id "ENSRNOG00000083933"; gene_version "1"; transcript_id "ENSRNOT00000166905"; transcript_version "1"; exon_number "3"; gene_source "ensembl"; gene_biotype "lncRNA"; transcript_source "ensembl"; transcript_biotype "lncRNA"; exon_id "ENSRNOE00000786841"; exon_version "1";
17	ENSEMBL114_rn	exon	30335136	30335266	0.0491613491980481	+	.	gene_id "ENSRNOG00000083933"; transcript_id "ENSRNOG00000083933_tx_14"; exon_id "17_30335136_30335266_+"; exonnum "3"; txlen "1596";
17	ENSEMBL114_rn	exon	30335136	30335266	0.0433137626112653	+	.	gene_id "ENSRNOG00000083933"; transcript_id "ENSRNOG00000083933_tx_17"; exon_id "17_30335136_30335266_+"; exonnum "3"; txlen "1539";
17	ENSEMBL114_rn	exon	30335136	30335266	0.0375888975696454	+	.	gene_id "ENSRNOG00000083933"; transcript_id "ENSRNOG00000083933_tx_18"; exon_id "17_30335136_30335266_+"; exonnum "4"; txlen "1105";
17	ENSEMBL114_rn	exon	30335136	30335266	0.416706677099593	+	.	gene_id "ENSRNOG00000083933"; transcript_id "ENSRNOG00000083933_tx_2"; exon_id "17_30335136_30335266_+"; exonnum "4"; txlen "1465";
17	ENSEMBL114_rn	exon	30335136	30335266	0.0207698672353277	+	.	gene_id "ENSRNOG00000083933"; transcript_id "ENSRNOG00000083933_tx_24"; exon_id "17_30335136_30335266_+"; exonnum "3"; txlen "1072";
17	ENSEMBL114_rn	exon	30335136	30335266	0.244826571392278	+	.	gene_id "ENSRNOG00000083933"; transcript_id "ENSRNOG00000083933_tx_3"; exon_id "17_30335136_30335266_+"; exonnum "5"; txlen "1555";
17	sraer114_es	exon	30336013	30336077	0.419575173732658	+	.	gene_id "ENSRNOG00000083933"; transcript_id "ENSRNOG00000083933_tx_1"; exon_id "17_30336013_30336077_+"; exonnum "1"; txlen "729";
17	sraer114_es	exon	30336013	30336077	0.239974348683457	+	.	gene_id "ENSRNOG00000083933"; transcript_id "ENSRNOG00000083933_tx_4"; exon_id "17_30336013_30336077_+"; exonnum "1"; txlen "1265";
17	sraer114_es	exon	30336013	30336077	0.189592946187192	+	.	gene_id "ENSRNOG00000083933"; transcript_id "ENSRNOG00000083933_tx_6"; exon_id "17_30336013_30336077_+"; exonnum "1"; txlen "1208";
17	ensembl	exon	30336171	30336254	0	+	.	gene_id "ENSRNOG00000083933"; gene_version "1"; transcript_id "ENSRNOT00000146053"; transcript_version "1"; exon_number "6"; gene_source "ensembl"; gene_biotype "lncRNA"; transcript_source "ensembl"; transcript_biotype "lncRNA"; exon_id "ENSRNOE00000777624"; exon_version "1";
17	ensembl	exon	30336171	30336254	0	+	.	gene_id "ENSRNOG00000083933"; gene_version "1"; transcript_id "ENSRNOT00000137062"; transcript_version "1"; exon_number "5"; gene_source "ensembl"; gene_biotype "lncRNA"; transcript_source "ensembl"; transcript_biotype "lncRNA"; exon_id "ENSRNOE00000777624"; exon_version "1"; tag "Ensembl_canonical";
17	ensembl	exon	30336171	30336254	0	+	.	gene_id "ENSRNOG00000083933"; gene_version "1"; transcript_id "ENSRNOT00000127737"; transcript_version "1"; exon_number "4"; gene_source "ensembl"; gene_biotype "lncRNA"; transcript_source "ensembl"; transcript_biotype "lncRNA"; exon_id "ENSRNOE00000777624"; exon_version "1";
17	ensembl	exon	30336171	30336254	0	+	.	gene_id "ENSRNOG00000083933"; gene_version "1"; transcript_id "ENSRNOT00000166905"; transcript_version "1"; exon_number "4"; gene_source "ensembl"; gene_biotype "lncRNA"; transcript_source "ensembl"; transcript_biotype "lncRNA"; exon_id "ENSRNOE00000777624"; exon_version "1";
17	ENSEMBL114_rn	exon	30336171	30336254	0.419575173732658	+	.	gene_id "ENSRNOG00000083933"; transcript_id "ENSRNOG00000083933_tx_1"; exon_id "17_30336171_30336254_+"; exonnum "2"; txlen "729";
17	ENSEMBL114_rn	exon	30336171	30336254	0.0491613491980481	+	.	gene_id "ENSRNOG00000083933"; transcript_id "ENSRNOG00000083933_tx_14"; exon_id "17_30336171_30336254_+"; exonnum "4"; txlen "1596";
17	ENSEMBL114_rn	exon	30336171	30336254	0.0433137626112653	+	.	gene_id "ENSRNOG00000083933"; transcript_id "ENSRNOG00000083933_tx_17"; exon_id "17_30336171_30336254_+"; exonnum "4"; txlen "1539";
17	ENSEMBL114_rn	exon	30336171	30336254	0.0375888975696454	+	.	gene_id "ENSRNOG00000083933"; transcript_id "ENSRNOG00000083933_tx_18"; exon_id "17_30336171_30336254_+"; exonnum "5"; txlen "1105";
17	ENSEMBL114_rn	exon	30336171	30336254	0.416706677099593	+	.	gene_id "ENSRNOG00000083933"; transcript_id "ENSRNOG00000083933_tx_2"; exon_id "17_30336171_30336254_+"; exonnum "5"; txlen "1465";
17	ENSEMBL114_rn	exon	30336171	30336254	0.0207698672353277	+	.	gene_id "ENSRNOG00000083933"; transcript_id "ENSRNOG00000083933_tx_24"; exon_id "17_30336171_30336254_+"; exonnum "4"; txlen "1072";
17	ENSEMBL114_rn	exon	30336171	30336254	0.244826571392278	+	.	gene_id "ENSRNOG00000083933"; transcript_id "ENSRNOG00000083933_tx_3"; exon_id "17_30336171_30336254_+"; exonnum "6"; txlen "1555";
17	ENSEMBL114_rn	exon	30336171	30336254	0.239974348683457	+	.	gene_id "ENSRNOG00000083933"; transcript_id "ENSRNOG00000083933_tx_4"; exon_id "17_30336171_30336254_+"; exonnum "2"; txlen "1265";
17	ENSEMBL114_rn	exon	30336171	30336254	0.189592946187192	+	.	gene_id "ENSRNOG00000083933"; transcript_id "ENSRNOG00000083933_tx_6"; exon_id "17_30336171_30336254_+"; exonnum "2"; txlen "1208";
17	ensembl	exon	30336752	30337117	0	+	.	gene_id "ENSRNOG00000083933"; gene_version "1"; transcript_id "ENSRNOT00000127737"; transcript_version "1"; exon_number "5"; gene_source "ensembl"; gene_biotype "lncRNA"; transcript_source "ensembl"; transcript_biotype "lncRNA"; exon_id "ENSRNOE00000802331"; exon_version "1";
17	ensembl	exon	30337144	30338431	0	+	.	gene_id "ENSRNOG00000083933"; gene_version "1"; transcript_id "ENSRNOT00000127737"; transcript_version "1"; exon_number "6"; gene_source "ensembl"; gene_biotype "lncRNA"; transcript_source "ensembl"; transcript_biotype "lncRNA"; exon_id "ENSRNOE00000686678"; exon_version "1";
17	sraer114_ss	exon	30337324	30337903	0.419575173732658	+	.	gene_id "ENSRNOG00000083933"; transcript_id "ENSRNOG00000083933_tx_1"; exon_id "17_30337324_30337903_+"; exonnum "3"; txlen "729";
17	sraer114_ss	exon	30337324	30337903	0.0375888975696454	+	.	gene_id "ENSRNOG00000083933"; transcript_id "ENSRNOG00000083933_tx_18"; exon_id "17_30337324_30337903_+"; exonnum "6"; txlen "1105";
17	sraer114_ss	exon	30337324	30337903	0.416706677099593	+	.	gene_id "ENSRNOG00000083933"; transcript_id "ENSRNOG00000083933_tx_2"; exon_id "17_30337324_30337903_+"; exonnum "6"; txlen "1465";
17	sraer114_ss	exon	30337324	30337903	0.0207698672353277	+	.	gene_id "ENSRNOG00000083933"; transcript_id "ENSRNOG00000083933_tx_24"; exon_id "17_30337324_30337903_+"; exonnum "5"; txlen "1072";
17	sraer114_ss	exon	30337324	30337903	0.244826571392278	+	.	gene_id "ENSRNOG00000083933"; transcript_id "ENSRNOG00000083933_tx_3"; exon_id "17_30337324_30337903_+"; exonnum "7"; txlen "1555";
17	ensembl	exon	30342927	30342983	0	+	.	gene_id "ENSRNOG00000083933"; gene_version "1"; transcript_id "ENSRNOT00000146053"; transcript_version "1"; exon_number "7"; gene_source "ensembl"; gene_biotype "lncRNA"; transcript_source "ensembl"; transcript_biotype "lncRNA"; exon_id "ENSRNOE00000771267"; exon_version "1";
17	ensembl	exon	30342927	30342983	0	+	.	gene_id "ENSRNOG00000083933"; gene_version "1"; transcript_id "ENSRNOT00000137062"; transcript_version "1"; exon_number "6"; gene_source "ensembl"; gene_biotype "lncRNA"; transcript_source "ensembl"; transcript_biotype "lncRNA"; exon_id "ENSRNOE00000771267"; exon_version "1"; tag "Ensembl_canonical";
17	ensembl	exon	30342927	30342983	0	+	.	gene_id "ENSRNOG00000083933"; gene_version "1"; transcript_id "ENSRNOT00000166905"; transcript_version "1"; exon_number "5"; gene_source "ensembl"; gene_biotype "lncRNA"; transcript_source "ensembl"; transcript_biotype "lncRNA"; exon_id "ENSRNOE00000771267"; exon_version "1";
17	ENSEMBL114_rn	exon	30342927	30342983	0.0491613491980481	+	.	gene_id "ENSRNOG00000083933"; transcript_id "ENSRNOG00000083933_tx_14"; exon_id "17_30342927_30342983_+"; exonnum "5"; txlen "1596";
17	ENSEMBL114_rn	exon	30342927	30342983	0.239974348683457	+	.	gene_id "ENSRNOG00000083933"; transcript_id "ENSRNOG00000083933_tx_4"; exon_id "17_30342927_30342983_+"; exonnum "3"; txlen "1265";
17	ensembl	exon	30357813	30357884	0	+	.	gene_id "ENSRNOG00000083933"; gene_version "1"; transcript_id "ENSRNOT00000166905"; transcript_version "1"; exon_number "6"; gene_source "ensembl"; gene_biotype "lncRNA"; transcript_source "ensembl"; transcript_biotype "lncRNA"; exon_id "ENSRNOE00000800861"; exon_version "1";
17	ensembl	exon	30357813	30357951	0	+	.	gene_id "ENSRNOG00000083933"; gene_version "1"; transcript_id "ENSRNOT00000137062"; transcript_version "1"; exon_number "7"; gene_source "ensembl"; gene_biotype "lncRNA"; transcript_source "ensembl"; transcript_biotype "lncRNA"; exon_id "ENSRNOE00000725853"; exon_version "1"; tag "Ensembl_canonical";
17	ensembl	exon	30360177	30360278	0	+	.	gene_id "ENSRNOG00000083933"; gene_version "1"; transcript_id "ENSRNOT00000166905"; transcript_version "1"; exon_number "7"; gene_source "ensembl"; gene_biotype "lncRNA"; transcript_source "ensembl"; transcript_biotype "lncRNA"; exon_id "ENSRNOE00000682672"; exon_version "1";
17	ensembl	exon	30361030	30362088	0	+	.	gene_id "ENSRNOG00000083933"; gene_version "1"; transcript_id "ENSRNOT00000146053"; transcript_version "1"; exon_number "8"; gene_source "ensembl"; gene_biotype "lncRNA"; transcript_source "ensembl"; transcript_biotype "lncRNA"; exon_id "ENSRNOE00000672980"; exon_version "1";
17	ensembl	exon	30361030	30362088	0	+	.	gene_id "ENSRNOG00000083933"; gene_version "1"; transcript_id "ENSRNOT00000137062"; transcript_version "1"; exon_number "8"; gene_source "ensembl"; gene_biotype "lncRNA"; transcript_source "ensembl"; transcript_biotype "lncRNA"; exon_id "ENSRNOE00000672980"; exon_version "1"; tag "Ensembl_canonical";
17	ensembl	exon	30361030	30362088	0	+	.	gene_id "ENSRNOG00000083933"; gene_version "1"; transcript_id "ENSRNOT00000166905"; transcript_version "1"; exon_number "8"; gene_source "ensembl"; gene_biotype "lncRNA"; transcript_source "ensembl"; transcript_biotype "lncRNA"; exon_id "ENSRNOE00000672980"; exon_version "1";
17	ENSEMBL114_rn	exon	30361030	30362088	0.0491613491980481	+	.	gene_id "ENSRNOG00000083933"; transcript_id "ENSRNOG00000083933_tx_14"; exon_id "17_30361030_30362088_+"; exonnum "6"; txlen "1596";
17	ENSEMBL114_rn	exon	30361030	30362088	0.0433137626112653	+	.	gene_id "ENSRNOG00000083933"; transcript_id "ENSRNOG00000083933_tx_17"; exon_id "17_30361030_30362088_+"; exonnum "5"; txlen "1539";
17	ENSEMBL114_rn	exon	30361030	30362088	0.239974348683457	+	.	gene_id "ENSRNOG00000083933"; transcript_id "ENSRNOG00000083933_tx_4"; exon_id "17_30361030_30362088_+"; exonnum "4"; txlen "1265";
17	ENSEMBL114_rn	exon	30361030	30362088	0.189592946187192	+	.	gene_id "ENSRNOG00000083933"; transcript_id "ENSRNOG00000083933_tx_6"; exon_id "17_30361030_30362088_+"; exonnum "3"; txlen "1208";
17	ensembl	five_prime_utr	30481373	30482018	0	+	.	gene_id "ENSRNOG00000017093"; gene_version "8"; transcript_id "ENSRNOT00000108422"; transcript_version "2"; gene_name "Pxdc1"; gene_source "ensembl"; gene_biotype "protein_coding"; transcript_name "Pxdc1-202"; transcript_source "ensembl"; transcript_biotype "protein_coding";
17	ensembl	exon	30481373	30482274	0	+	.	gene_id "ENSRNOG00000017093"; gene_version "8"; transcript_id "ENSRNOT00000108422"; transcript_version "2"; exon_number "1"; gene_name "Pxdc1"; gene_source "ensembl"; gene_biotype "protein_coding"; transcript_name "Pxdc1-202"; transcript_source "ensembl"; transcript_biotype "protein_coding"; exon_id "ENSRNOE00000711843"; exon_version "1";
17	ensembl	gene	30481373	30510331	0	+	.	gene_id "ENSRNOG00000017093"; gene_version "8"; gene_name "Pxdc1"; gene_source "ensembl"; gene_biotype "protein_coding";
17	ensembl	transcript	30481373	30510331	0	+	.	gene_id "ENSRNOG00000017093"; gene_version "8"; transcript_id "ENSRNOT00000108422"; transcript_version "2"; gene_name "Pxdc1"; gene_source "ensembl"; gene_biotype "protein_coding"; transcript_name "Pxdc1-202"; transcript_source "ensembl"; transcript_biotype "protein_coding";
17	ensembl	five_prime_utr	30481506	30482018	0	+	.	gene_id "ENSRNOG00000017093"; gene_version "8"; transcript_id "ENSRNOT00000060143"; transcript_version "4"; gene_name "Pxdc1"; gene_source "ensembl"; gene_biotype "protein_coding"; transcript_name "Pxdc1-201"; transcript_source "ensembl"; transcript_biotype "protein_coding"; tag "Ensembl_canonical";
17	ensembl	exon	30481506	30482274	0	+	.	gene_id "ENSRNOG00000017093"; gene_version "8"; transcript_id "ENSRNOT00000060143"; transcript_version "4"; exon_number "1"; gene_name "Pxdc1"; gene_source "ensembl"; gene_biotype "protein_coding"; transcript_name "Pxdc1-201"; transcript_source "ensembl"; transcript_biotype "protein_coding"; exon_id "ENSRNOE00000407990"; exon_version "3"; tag "Ensembl_canonical";
17	ENSEMBL114_rn	exon	30481506	30482274	15.0155108264506	+	.	gene_id "ENSRNOG00000017093"; transcript_id "ENSRNOG00000017093_tx_3"; exon_id "17_30481506_30482274_+"; exonnum "1"; txlen "2287";
17	ensembl	transcript	30481506	30510320	0	+	.	gene_id "ENSRNOG00000017093"; gene_version "8"; transcript_id "ENSRNOT00000060143"; transcript_version "4"; gene_name "Pxdc1"; gene_source "ensembl"; gene_biotype "protein_coding"; transcript_name "Pxdc1-201"; transcript_source "ensembl"; transcript_biotype "protein_coding"; tag "Ensembl_canonical";
17	ensembl	start_codon	30482019	30482021	0	+	0	gene_id "ENSRNOG00000017093"; gene_version "8"; transcript_id "ENSRNOT00000060143"; transcript_version "4"; exon_number "1"; gene_name "Pxdc1"; gene_source "ensembl"; gene_biotype "protein_coding"; transcript_name "Pxdc1-201"; transcript_source "ensembl"; transcript_biotype "protein_coding"; tag "Ensembl_canonical";
17	ensembl	start_codon	30482019	30482021	0	+	0	gene_id "ENSRNOG00000017093"; gene_version "8"; transcript_id "ENSRNOT00000108422"; transcript_version "2"; exon_number "1"; gene_name "Pxdc1"; gene_source "ensembl"; gene_biotype "protein_coding"; transcript_name "Pxdc1-202"; transcript_source "ensembl"; transcript_biotype "protein_coding";
17	ensembl	CDS	30482019	30482274	0	+	0	gene_id "ENSRNOG00000017093"; gene_version "8"; transcript_id "ENSRNOT00000060143"; transcript_version "4"; exon_number "1"; gene_name "Pxdc1"; gene_source "ensembl"; gene_biotype "protein_coding"; transcript_name "Pxdc1-201"; transcript_source "ensembl"; transcript_biotype "protein_coding"; protein_id "ENSRNOP00000056888"; protein_version "4"; tag "Ensembl_canonical";
17	ensembl	CDS	30482019	30482274	0	+	0	gene_id "ENSRNOG00000017093"; gene_version "8"; transcript_id "ENSRNOT00000108422"; transcript_version "2"; exon_number "1"; gene_name "Pxdc1"; gene_source "ensembl"; gene_biotype "protein_coding"; transcript_name "Pxdc1-202"; transcript_source "ensembl"; transcript_biotype "protein_coding"; protein_id "ENSRNOP00000081377"; protein_version "2";
17	sraer114_es	exon	30495600	30495664	0.168079155591651	+	.	gene_id "sraer114_gene_18920"; transcript_id "sraer114_gene_18920_tx_1"; exon_id "17_30495600_30495664_+"; exonnum "1"; txlen "803";
17	sraer114_ss	exon	30495862	30496599	0.168079155591651	+	.	gene_id "sraer114_gene_18920"; transcript_id "sraer114_gene_18920_tx_1"; exon_id "17_30495862_30496599_+"; exonnum "2"; txlen "803";
17	ensembl	exon	30497769	30497860	0	+	.	gene_id "ENSRNOG00000017093"; gene_version "8"; transcript_id "ENSRNOT00000060143"; transcript_version "4"; exon_number "2"; gene_name "Pxdc1"; gene_source "ensembl"; gene_biotype "protein_coding"; transcript_name "Pxdc1-201"; transcript_source "ensembl"; transcript_biotype "protein_coding"; exon_id "ENSRNOE00000286413"; exon_version "1"; tag "Ensembl_canonical";
17	ensembl	CDS	30497769	30497860	0	+	2	gene_id "ENSRNOG00000017093"; gene_version "8"; transcript_id "ENSRNOT00000060143"; transcript_version "4"; exon_number "2"; gene_name "Pxdc1"; gene_source "ensembl"; gene_biotype "protein_coding"; transcript_name "Pxdc1-201"; transcript_source "ensembl"; transcript_biotype "protein_coding"; protein_id "ENSRNOP00000056888"; protein_version "4"; tag "Ensembl_canonical";
17	ensembl	exon	30497769	30497860	0	+	.	gene_id "ENSRNOG00000017093"; gene_version "8"; transcript_id "ENSRNOT00000108422"; transcript_version "2"; exon_number "2"; gene_name "Pxdc1"; gene_source "ensembl"; gene_biotype "protein_coding"; transcript_name "Pxdc1-202"; transcript_source "ensembl"; transcript_biotype "protein_coding"; exon_id "ENSRNOE00000286413"; exon_version "1";
17	ensembl	CDS	30497769	30497860	0	+	2	gene_id "ENSRNOG00000017093"; gene_version "8"; transcript_id "ENSRNOT00000108422"; transcript_version "2"; exon_number "2"; gene_name "Pxdc1"; gene_source "ensembl"; gene_biotype "protein_coding"; transcript_name "Pxdc1-202"; transcript_source "ensembl"; transcript_biotype "protein_coding"; protein_id "ENSRNOP00000081377"; protein_version "2";
17	ENSEMBL114_rn	exon	30497769	30497860	15.0155108264506	+	.	gene_id "ENSRNOG00000017093"; transcript_id "ENSRNOG00000017093_tx_3"; exon_id "17_30497769_30497860_+"; exonnum "2"; txlen "2287";
17	ensembl	exon	30498612	30498729	0	+	.	gene_id "ENSRNOG00000017093"; gene_version "8"; transcript_id "ENSRNOT00000060143"; transcript_version "4"; exon_number "3"; gene_name "Pxdc1"; gene_source "ensembl"; gene_biotype "protein_coding"; transcript_name "Pxdc1-201"; transcript_source "ensembl"; transcript_biotype "protein_coding"; exon_id "ENSRNOE00000215921"; exon_version "2"; tag "Ensembl_canonical";
17	ensembl	CDS	30498612	30498729	0	+	0	gene_id "ENSRNOG00000017093"; gene_version "8"; transcript_id "ENSRNOT00000060143"; transcript_version "4"; exon_number "3"; gene_name "Pxdc1"; gene_source "ensembl"; gene_biotype "protein_coding"; transcript_name "Pxdc1-201"; transcript_source "ensembl"; transcript_biotype "protein_coding"; protein_id "ENSRNOP00000056888"; protein_version "4"; tag "Ensembl_canonical";
17	ensembl	exon	30498612	30498729	0	+	.	gene_id "ENSRNOG00000017093"; gene_version "8"; transcript_id "ENSRNOT00000108422"; transcript_version "2"; exon_number "3"; gene_name "Pxdc1"; gene_source "ensembl"; gene_biotype "protein_coding"; transcript_name "Pxdc1-202"; transcript_source "ensembl"; transcript_biotype "protein_coding"; exon_id "ENSRNOE00000215921"; exon_version "2";
17	ensembl	CDS	30498612	30498729	0	+	0	gene_id "ENSRNOG00000017093"; gene_version "8"; transcript_id "ENSRNOT00000108422"; transcript_version "2"; exon_number "3"; gene_name "Pxdc1"; gene_source "ensembl"; gene_biotype "protein_coding"; transcript_name "Pxdc1-202"; transcript_source "ensembl"; transcript_biotype "protein_coding"; protein_id "ENSRNOP00000081377"; protein_version "2";
17	ENSEMBL114_rn	exon	30498612	30498729	15.0155108264506	+	.	gene_id "ENSRNOG00000017093"; transcript_id "ENSRNOG00000017093_tx_3"; exon_id "17_30498612_30498729_+"; exonnum "3"; txlen "2287";
17	ensembl	exon	30499593	30499652	0	+	.	gene_id "ENSRNOG00000017093"; gene_version "8"; transcript_id "ENSRNOT00000060143"; transcript_version "4"; exon_number "4"; gene_name "Pxdc1"; gene_source "ensembl"; gene_biotype "protein_coding"; transcript_name "Pxdc1-201"; transcript_source "ensembl"; transcript_biotype "protein_coding"; exon_id "ENSRNOE00000707685"; exon_version "1"; tag "Ensembl_canonical";
17	ensembl	CDS	30499593	30499652	0	+	2	gene_id "ENSRNOG00000017093"; gene_version "8"; transcript_id "ENSRNOT00000060143"; transcript_version "4"; exon_number "4"; gene_name "Pxdc1"; gene_source "ensembl"; gene_biotype "protein_coding"; transcript_name "Pxdc1-201"; transcript_source "ensembl"; transcript_biotype "protein_coding"; protein_id "ENSRNOP00000056888"; protein_version "4"; tag "Ensembl_canonical";
17	sraer114_mid	exon	30499593	30499746	15.0155108264506	+	.	gene_id "ENSRNOG00000017093"; transcript_id "ENSRNOG00000017093_tx_3"; exon_id "17_30499593_30499746_+"; exonnum "4"; txlen "2287";
17	ensembl	exon	30506928	30507039	0	+	.	gene_id "ENSRNOG00000017093"; gene_version "8"; transcript_id "ENSRNOT00000060143"; transcript_version "4"; exon_number "5"; gene_name "Pxdc1"; gene_source "ensembl"; gene_biotype "protein_coding"; transcript_name "Pxdc1-201"; transcript_source "ensembl"; transcript_biotype "protein_coding"; exon_id "ENSRNOE00000726762"; exon_version "1"; tag "Ensembl_canonical";
17	ensembl	CDS	30506928	30507039	0	+	2	gene_id "ENSRNOG00000017093"; gene_version "8"; transcript_id "ENSRNOT00000060143"; transcript_version "4"; exon_number "5"; gene_name "Pxdc1"; gene_source "ensembl"; gene_biotype "protein_coding"; transcript_name "Pxdc1-201"; transcript_source "ensembl"; transcript_biotype "protein_coding"; protein_id "ENSRNOP00000056888"; protein_version "4"; tag "Ensembl_canonical";
17	ensembl	exon	30506928	30507039	0	+	.	gene_id "ENSRNOG00000017093"; gene_version "8"; transcript_id "ENSRNOT00000108422"; transcript_version "2"; exon_number "4"; gene_name "Pxdc1"; gene_source "ensembl"; gene_biotype "protein_coding"; transcript_name "Pxdc1-202"; transcript_source "ensembl"; transcript_biotype "protein_coding"; exon_id "ENSRNOE00000726762"; exon_version "1";
17	ensembl	CDS	30506928	30507039	0	+	2	gene_id "ENSRNOG00000017093"; gene_version "8"; transcript_id "ENSRNOT00000108422"; transcript_version "2"; exon_number "4"; gene_name "Pxdc1"; gene_source "ensembl"; gene_biotype "protein_coding"; transcript_name "Pxdc1-202"; transcript_source "ensembl"; transcript_biotype "protein_coding"; protein_id "ENSRNOP00000081377"; protein_version "2";
17	ENSEMBL114_rn	exon	30506928	30507039	15.0155108264506	+	.	gene_id "ENSRNOG00000017093"; transcript_id "ENSRNOG00000017093_tx_3"; exon_id "17_30506928_30507039_+"; exonnum "5"; txlen "2287";
17	ensembl	CDS	30509279	30509393	0	+	1	gene_id "ENSRNOG00000017093"; gene_version "8"; transcript_id "ENSRNOT00000060143"; transcript_version "4"; exon_number "6"; gene_name "Pxdc1"; gene_source "ensembl"; gene_biotype "protein_coding"; transcript_name "Pxdc1-201"; transcript_source "ensembl"; transcript_biotype "protein_coding"; protein_id "ENSRNOP00000056888"; protein_version "4"; tag "Ensembl_canonical";
17	ensembl	CDS	30509279	30509393	0	+	1	gene_id "ENSRNOG00000017093"; gene_version "8"; transcript_id "ENSRNOT00000108422"; transcript_version "2"; exon_number "5"; gene_name "Pxdc1"; gene_source "ensembl"; gene_biotype "protein_coding"; transcript_name "Pxdc1-202"; transcript_source "ensembl"; transcript_biotype "protein_coding"; protein_id "ENSRNOP00000081377"; protein_version "2";
17	ensembl	exon	30509279	30510320	0	+	.	gene_id "ENSRNOG00000017093"; gene_version "8"; transcript_id "ENSRNOT00000060143"; transcript_version "4"; exon_number "6"; gene_name "Pxdc1"; gene_source "ensembl"; gene_biotype "protein_coding"; transcript_name "Pxdc1-201"; transcript_source "ensembl"; transcript_biotype "protein_coding"; exon_id "ENSRNOE00000506134"; exon_version "3"; tag "Ensembl_canonical";
17	ENSEMBL114_rn	exon	30509279	30510320	15.0155108264506	+	.	gene_id "ENSRNOG00000017093"; transcript_id "ENSRNOG00000017093_tx_3"; exon_id "17_30509279_30510320_+"; exonnum "6"; txlen "2287";
17	ensembl	exon	30509279	30510331	0	+	.	gene_id "ENSRNOG00000017093"; gene_version "8"; transcript_id "ENSRNOT00000108422"; transcript_version "2"; exon_number "5"; gene_name "Pxdc1"; gene_source "ensembl"; gene_biotype "protein_coding"; transcript_name "Pxdc1-202"; transcript_source "ensembl"; transcript_biotype "protein_coding"; exon_id "ENSRNOE00000602632"; exon_version "2";
17	ensembl	stop_codon	30509394	30509396	0	+	0	gene_id "ENSRNOG00000017093"; gene_version "8"; transcript_id "ENSRNOT00000060143"; transcript_version "4"; exon_number "6"; gene_name "Pxdc1"; gene_source "ensembl"; gene_biotype "protein_coding"; transcript_name "Pxdc1-201"; transcript_source "ensembl"; transcript_biotype "protein_coding"; tag "Ensembl_canonical";
17	ensembl	stop_codon	30509394	30509396	0	+	0	gene_id "ENSRNOG00000017093"; gene_version "8"; transcript_id "ENSRNOT00000108422"; transcript_version "2"; exon_number "5"; gene_name "Pxdc1"; gene_source "ensembl"; gene_biotype "protein_coding"; transcript_name "Pxdc1-202"; transcript_source "ensembl"; transcript_biotype "protein_coding";
17	ensembl	three_prime_utr	30509397	30510320	0	+	.	gene_id "ENSRNOG00000017093"; gene_version "8"; transcript_id "ENSRNOT00000060143"; transcript_version "4"; gene_name "Pxdc1"; gene_source "ensembl"; gene_biotype "protein_coding"; transcript_name "Pxdc1-201"; transcript_source "ensembl"; transcript_biotype "protein_coding"; tag "Ensembl_canonical";
17	ensembl	three_prime_utr	30509397	30510331	0	+	.	gene_id "ENSRNOG00000017093"; gene_version "8"; transcript_id "ENSRNOT00000108422"; transcript_version "2"; gene_name "Pxdc1"; gene_source "ensembl"; gene_biotype "protein_coding"; transcript_name "Pxdc1-202"; transcript_source "ensembl"; transcript_biotype "protein_coding";
17	sraer114_mid	exon	30693440	30694076	0.0256950023404142	+	.	gene_id "sraer114_gene_18922"; transcript_id "sraer114_gene_18922_tx_1"; exon_id "17_30693440_30694076_+"; exonnum "1"; txlen "946";
17	sraer114_ss	exon	30698246	30698554	0.0256950023404142	+	.	gene_id "sraer114_gene_18922"; transcript_id "sraer114_gene_18922_tx_1"; exon_id "17_30698246_30698554_+"; exonnum "2"; txlen "946";
17	ensembl	five_prime_utr	30749445	30750199	0	+	.	gene_id "ENSRNOG00000017210"; gene_version "8"; transcript_id "ENSRNOT00000023149"; transcript_version "7"; gene_name "Slc22a23"; gene_source "ensembl"; gene_biotype "protein_coding"; transcript_name "Slc22a23-201"; transcript_source "ensembl"; transcript_biotype "protein_coding"; tag "Ensembl_canonical";
17	ensembl	five_prime_utr	30749445	30750199	0	+	.	gene_id "ENSRNOG00000017210"; gene_version "8"; transcript_id "ENSRNOT00000099248"; transcript_version "2"; gene_name "Slc22a23"; gene_source "ensembl"; gene_biotype "protein_coding"; transcript_name "Slc22a23-202"; transcript_source "ensembl"; transcript_biotype "protein_coding";
17	ensembl	five_prime_utr	30749445	30750199	0	+	.	gene_id "ENSRNOG00000017210"; gene_version "8"; transcript_id "ENSRNOT00000115282"; transcript_version "2"; gene_name "Slc22a23"; gene_source "ensembl"; gene_biotype "protein_coding"; transcript_name "Slc22a23-203"; transcript_source "ensembl"; transcript_biotype "protein_coding";
17	ensembl	exon	30749445	30750838	0	+	.	gene_id "ENSRNOG00000017210"; gene_version "8"; transcript_id "ENSRNOT00000023149"; transcript_version "7"; exon_number "1"; gene_name "Slc22a23"; gene_source "ensembl"; gene_biotype "protein_coding"; transcript_name "Slc22a23-201"; transcript_source "ensembl"; transcript_biotype "protein_coding"; exon_id "ENSRNOE00000464533"; exon_version "1"; tag "Ensembl_canonical";
17	ensembl	exon	30749445	30750838	0	+	.	gene_id "ENSRNOG00000017210"; gene_version "8"; transcript_id "ENSRNOT00000099248"; transcript_version "2"; exon_number "1"; gene_name "Slc22a23"; gene_source "ensembl"; gene_biotype "protein_coding"; transcript_name "Slc22a23-202"; transcript_source "ensembl"; transcript_biotype "protein_coding"; exon_id "ENSRNOE00000464533"; exon_version "1";
17	ensembl	exon	30749445	30750838	0	+	.	gene_id "ENSRNOG00000017210"; gene_version "8"; transcript_id "ENSRNOT00000115282"; transcript_version "2"; exon_number "1"; gene_name "Slc22a23"; gene_source "ensembl"; gene_biotype "protein_coding"; transcript_name "Slc22a23-203"; transcript_source "ensembl"; transcript_biotype "protein_coding"; exon_id "ENSRNOE00000464533"; exon_version "1";
17	ensembl	gene	30749445	30915139	0	+	.	gene_id "ENSRNOG00000017210"; gene_version "8"; gene_name "Slc22a23"; gene_source "ensembl"; gene_biotype "protein_coding";
17	ensembl	transcript	30749445	30915139	0	+	.	gene_id "ENSRNOG00000017210"; gene_version "8"; transcript_id "ENSRNOT00000023149"; transcript_version "7"; gene_name "Slc22a23"; gene_source "ensembl"; gene_biotype "protein_coding"; transcript_name "Slc22a23-201"; transcript_source "ensembl"; transcript_biotype "protein_coding"; tag "Ensembl_canonical";
17	ensembl	transcript	30749445	30915139	0	+	.	gene_id "ENSRNOG00000017210"; gene_version "8"; transcript_id "ENSRNOT00000099248"; transcript_version "2"; gene_name "Slc22a23"; gene_source "ensembl"; gene_biotype "protein_coding"; transcript_name "Slc22a23-202"; transcript_source "ensembl"; transcript_biotype "protein_coding";
17	ensembl	transcript	30749445	30915139	0	+	.	gene_id "ENSRNOG00000017210"; gene_version "8"; transcript_id "ENSRNOT00000115282"; transcript_version "2"; gene_name "Slc22a23"; gene_source "ensembl"; gene_biotype "protein_coding"; transcript_name "Slc22a23-203"; transcript_source "ensembl"; transcript_biotype "protein_coding";
17	ensembl	start_codon	30750200	30750202	0	+	0	gene_id "ENSRNOG00000017210"; gene_version "8"; transcript_id "ENSRNOT00000023149"; transcript_version "7"; exon_number "1"; gene_name "Slc22a23"; gene_source "ensembl"; gene_biotype "protein_coding"; transcript_name "Slc22a23-201"; transcript_source "ensembl"; transcript_biotype "protein_coding"; tag "Ensembl_canonical";
17	ensembl	start_codon	30750200	30750202	0	+	0	gene_id "ENSRNOG00000017210"; gene_version "8"; transcript_id "ENSRNOT00000099248"; transcript_version "2"; exon_number "1"; gene_name "Slc22a23"; gene_source "ensembl"; gene_biotype "protein_coding"; transcript_name "Slc22a23-202"; transcript_source "ensembl"; transcript_biotype "protein_coding";
17	ensembl	start_codon	30750200	30750202	0	+	0	gene_id "ENSRNOG00000017210"; gene_version "8"; transcript_id "ENSRNOT00000115282"; transcript_version "2"; exon_number "1"; gene_name "Slc22a23"; gene_source "ensembl"; gene_biotype "protein_coding"; transcript_name "Slc22a23-203"; transcript_source "ensembl"; transcript_biotype "protein_coding";
17	ensembl	CDS	30750200	30750838	0	+	0	gene_id "ENSRNOG00000017210"; gene_version "8"; transcript_id "ENSRNOT00000023149"; transcript_version "7"; exon_number "1"; gene_name "Slc22a23"; gene_source "ensembl"; gene_biotype "protein_coding"; transcript_name "Slc22a23-201"; transcript_source "ensembl"; transcript_biotype "protein_coding"; protein_id "ENSRNOP00000023149"; protein_version "5"; tag "Ensembl_canonical";
17	ensembl	CDS	30750200	30750838	0	+	0	gene_id "ENSRNOG00000017210"; gene_version "8"; transcript_id "ENSRNOT00000099248"; transcript_version "2"; exon_number "1"; gene_name "Slc22a23"; gene_source "ensembl"; gene_biotype "protein_coding"; transcript_name "Slc22a23-202"; transcript_source "ensembl"; transcript_biotype "protein_coding"; protein_id "ENSRNOP00000090447"; protein_version "1";
17	ensembl	CDS	30750200	30750838	0	+	0	gene_id "ENSRNOG00000017210"; gene_version "8"; transcript_id "ENSRNOT00000115282"; transcript_version "2"; exon_number "1"; gene_name "Slc22a23"; gene_source "ensembl"; gene_biotype "protein_coding"; transcript_name "Slc22a23-203"; transcript_source "ensembl"; transcript_biotype "protein_coding"; protein_id "ENSRNOP00000091861"; protein_version "1";
17	sraer114_es	exon	30775485	30775596	0.153646280072492	+	.	gene_id "ENSRNOG00000017210"; transcript_id "ENSRNOG00000017210_tx_4"; exon_id "17_30775485_30775596_+"; exonnum "1"; txlen "5511";
17	sraer114_mid	exon	30779440	30779512	0.153646280072492	+	.	gene_id "ENSRNOG00000017210"; transcript_id "ENSRNOG00000017210_tx_4"; exon_id "17_30779440_30779512_+"; exonnum "2"; txlen "5511";
17	sraer114_mid	exon	30779817	30779903	0.153646280072492	+	.	gene_id "ENSRNOG00000017210"; transcript_id "ENSRNOG00000017210_tx_4"; exon_id "17_30779817_30779903_+"; exonnum "3"; txlen "5511";
17	ensembl	exon	30789263	30789366	0	+	.	gene_id "ENSRNOG00000017210"; gene_version "8"; transcript_id "ENSRNOT00000023149"; transcript_version "7"; exon_number "2"; gene_name "Slc22a23"; gene_source "ensembl"; gene_biotype "protein_coding"; transcript_name "Slc22a23-201"; transcript_source "ensembl"; transcript_biotype "protein_coding"; exon_id "ENSRNOE00000495975"; exon_version "1"; tag "Ensembl_canonical";
17	ensembl	CDS	30789263	30789366	0	+	0	gene_id "ENSRNOG00000017210"; gene_version "8"; transcript_id "ENSRNOT00000023149"; transcript_version "7"; exon_number "2"; gene_name "Slc22a23"; gene_source "ensembl"; gene_biotype "protein_coding"; transcript_name "Slc22a23-201"; transcript_source "ensembl"; transcript_biotype "protein_coding"; protein_id "ENSRNOP00000023149"; protein_version "5"; tag "Ensembl_canonical";
17	ensembl	exon	30789263	30789366	0	+	.	gene_id "ENSRNOG00000017210"; gene_version "8"; transcript_id "ENSRNOT00000099248"; transcript_version "2"; exon_number "2"; gene_name "Slc22a23"; gene_source "ensembl"; gene_biotype "protein_coding"; transcript_name "Slc22a23-202"; transcript_source "ensembl"; transcript_biotype "protein_coding"; exon_id "ENSRNOE00000495975"; exon_version "1";
17	ensembl	CDS	30789263	30789366	0	+	0	gene_id "ENSRNOG00000017210"; gene_version "8"; transcript_id "ENSRNOT00000099248"; transcript_version "2"; exon_number "2"; gene_name "Slc22a23"; gene_source "ensembl"; gene_biotype "protein_coding"; transcript_name "Slc22a23-202"; transcript_source "ensembl"; transcript_biotype "protein_coding"; protein_id "ENSRNOP00000090447"; protein_version "1";
17	ensembl	exon	30789263	30789366	0	+	.	gene_id "ENSRNOG00000017210"; gene_version "8"; transcript_id "ENSRNOT00000115282"; transcript_version "2"; exon_number "2"; gene_name "Slc22a23"; gene_source "ensembl"; gene_biotype "protein_coding"; transcript_name "Slc22a23-203"; transcript_source "ensembl"; transcript_biotype "protein_coding"; exon_id "ENSRNOE00000495975"; exon_version "1";
17	ensembl	CDS	30789263	30789366	0	+	0	gene_id "ENSRNOG00000017210"; gene_version "8"; transcript_id "ENSRNOT00000115282"; transcript_version "2"; exon_number "2"; gene_name "Slc22a23"; gene_source "ensembl"; gene_biotype "protein_coding"; transcript_name "Slc22a23-203"; transcript_source "ensembl"; transcript_biotype "protein_coding"; protein_id "ENSRNOP00000091861"; protein_version "1";
17	ENSEMBL114_rn	exon	30789263	30789366	0.153646280072492	+	.	gene_id "ENSRNOG00000017210"; transcript_id "ENSRNOG00000017210_tx_4"; exon_id "17_30789263_30789366_+"; exonnum "4"; txlen "5511";
17	ensembl	exon	30795640	30795794	0	+	.	gene_id "ENSRNOG00000017210"; gene_version "8"; transcript_id "ENSRNOT00000023149"; transcript_version "7"; exon_number "3"; gene_name "Slc22a23"; gene_source "ensembl"; gene_biotype "protein_coding"; transcript_name "Slc22a23-201"; transcript_source "ensembl"; transcript_biotype "protein_coding"; exon_id "ENSRNOE00000512210"; exon_version "1"; tag "Ensembl_canonical";
17	ensembl	CDS	30795640	30795794	0	+	1	gene_id "ENSRNOG00000017210"; gene_version "8"; transcript_id "ENSRNOT00000023149"; transcript_version "7"; exon_number "3"; gene_name "Slc22a23"; gene_source "ensembl"; gene_biotype "protein_coding"; transcript_name "Slc22a23-201"; transcript_source "ensembl"; transcript_biotype "protein_coding"; protein_id "ENSRNOP00000023149"; protein_version "5"; tag "Ensembl_canonical";
17	ensembl	exon	30795640	30795794	0	+	.	gene_id "ENSRNOG00000017210"; gene_version "8"; transcript_id "ENSRNOT00000099248"; transcript_version "2"; exon_number "3"; gene_name "Slc22a23"; gene_source "ensembl"; gene_biotype "protein_coding"; transcript_name "Slc22a23-202"; transcript_source "ensembl"; transcript_biotype "protein_coding"; exon_id "ENSRNOE00000512210"; exon_version "1";
17	ensembl	CDS	30795640	30795794	0	+	1	gene_id "ENSRNOG00000017210"; gene_version "8"; transcript_id "ENSRNOT00000099248"; transcript_version "2"; exon_number "3"; gene_name "Slc22a23"; gene_source "ensembl"; gene_biotype "protein_coding"; transcript_name "Slc22a23-202"; transcript_source "ensembl"; transcript_biotype "protein_coding"; protein_id "ENSRNOP00000090447"; protein_version "1";
17	ensembl	exon	30795640	30795794	0	+	.	gene_id "ENSRNOG00000017210"; gene_version "8"; transcript_id "ENSRNOT00000115282"; transcript_version "2"; exon_number "3"; gene_name "Slc22a23"; gene_source "ensembl"; gene_biotype "protein_coding"; transcript_name "Slc22a23-203"; transcript_source "ensembl"; transcript_biotype "protein_coding"; exon_id "ENSRNOE00000512210"; exon_version "1";
17	ensembl	CDS	30795640	30795794	0	+	1	gene_id "ENSRNOG00000017210"; gene_version "8"; transcript_id "ENSRNOT00000115282"; transcript_version "2"; exon_number "3"; gene_name "Slc22a23"; gene_source "ensembl"; gene_biotype "protein_coding"; transcript_name "Slc22a23-203"; transcript_source "ensembl"; transcript_biotype "protein_coding"; protein_id "ENSRNOP00000091861"; protein_version "1";
17	ENSEMBL114_rn	exon	30795640	30795794	0.153646280072492	+	.	gene_id "ENSRNOG00000017210"; transcript_id "ENSRNOG00000017210_tx_4"; exon_id "17_30795640_30795794_+"; exonnum "5"; txlen "5511";
17	ensembl	exon	30870158	30870326	0	+	.	gene_id "ENSRNOG00000017210"; gene_version "8"; transcript_id "ENSRNOT00000023149"; transcript_version "7"; exon_number "4"; gene_name "Slc22a23"; gene_source "ensembl"; gene_biotype "protein_coding"; transcript_name "Slc22a23-201"; transcript_source "ensembl"; transcript_biotype "protein_coding"; exon_id "ENSRNOE00000164995"; exon_version "3"; tag "Ensembl_canonical";
17	ensembl	CDS	30870158	30870326	0	+	2	gene_id "ENSRNOG00000017210"; gene_version "8"; transcript_id "ENSRNOT00000023149"; transcript_version "7"; exon_number "4"; gene_name "Slc22a23"; gene_source "ensembl"; gene_biotype "protein_coding"; transcript_name "Slc22a23-201"; transcript_source "ensembl"; transcript_biotype "protein_coding"; protein_id "ENSRNOP00000023149"; protein_version "5"; tag "Ensembl_canonical";
17	ensembl	exon	30870158	30870326	0	+	.	gene_id "ENSRNOG00000017210"; gene_version "8"; transcript_id "ENSRNOT00000099248"; transcript_version "2"; exon_number "4"; gene_name "Slc22a23"; gene_source "ensembl"; gene_biotype "protein_coding"; transcript_name "Slc22a23-202"; transcript_source "ensembl"; transcript_biotype "protein_coding"; exon_id "ENSRNOE00000164995"; exon_version "3";
17	ensembl	CDS	30870158	30870326	0	+	2	gene_id "ENSRNOG00000017210"; gene_version "8"; transcript_id "ENSRNOT00000099248"; transcript_version "2"; exon_number "4"; gene_name "Slc22a23"; gene_source "ensembl"; gene_biotype "protein_coding"; transcript_name "Slc22a23-202"; transcript_source "ensembl"; transcript_biotype "protein_coding"; protein_id "ENSRNOP00000090447"; protein_version "1";
17	ensembl	exon	30870158	30870326	0	+	.	gene_id "ENSRNOG00000017210"; gene_version "8"; transcript_id "ENSRNOT00000115282"; transcript_version "2"; exon_number "4"; gene_name "Slc22a23"; gene_source "ensembl"; gene_biotype "protein_coding"; transcript_name "Slc22a23-203"; transcript_source "ensembl"; transcript_biotype "protein_coding"; exon_id "ENSRNOE00000164995"; exon_version "3";
17	ensembl	CDS	30870158	30870326	0	+	2	gene_id "ENSRNOG00000017210"; gene_version "8"; transcript_id "ENSRNOT00000115282"; transcript_version "2"; exon_number "4"; gene_name "Slc22a23"; gene_source "ensembl"; gene_biotype "protein_coding"; transcript_name "Slc22a23-203"; transcript_source "ensembl"; transcript_biotype "protein_coding"; protein_id "ENSRNOP00000091861"; protein_version "1";
17	ENSEMBL114_rn	exon	30870158	30870326	0.153646280072492	+	.	gene_id "ENSRNOG00000017210"; transcript_id "ENSRNOG00000017210_tx_4"; exon_id "17_30870158_30870326_+"; exonnum "6"; txlen "5511";
17	ensembl	exon	30889732	30889859	0	+	.	gene_id "ENSRNOG00000017210"; gene_version "8"; transcript_id "ENSRNOT00000023149"; transcript_version "7"; exon_number "5"; gene_name "Slc22a23"; gene_source "ensembl"; gene_biotype "protein_coding"; transcript_name "Slc22a23-201"; transcript_source "ensembl"; transcript_biotype "protein_coding"; exon_id "ENSRNOE00000165029"; exon_version "1"; tag "Ensembl_canonical";
17	ensembl	CDS	30889732	30889859	0	+	1	gene_id "ENSRNOG00000017210"; gene_version "8"; transcript_id "ENSRNOT00000023149"; transcript_version "7"; exon_number "5"; gene_name "Slc22a23"; gene_source "ensembl"; gene_biotype "protein_coding"; transcript_name "Slc22a23-201"; transcript_source "ensembl"; transcript_biotype "protein_coding"; protein_id "ENSRNOP00000023149"; protein_version "5"; tag "Ensembl_canonical";
17	ensembl	exon	30889732	30889859	0	+	.	gene_id "ENSRNOG00000017210"; gene_version "8"; transcript_id "ENSRNOT00000099248"; transcript_version "2"; exon_number "5"; gene_name "Slc22a23"; gene_source "ensembl"; gene_biotype "protein_coding"; transcript_name "Slc22a23-202"; transcript_source "ensembl"; transcript_biotype "protein_coding"; exon_id "ENSRNOE00000165029"; exon_version "1";
17	ensembl	CDS	30889732	30889859	0	+	1	gene_id "ENSRNOG00000017210"; gene_version "8"; transcript_id "ENSRNOT00000099248"; transcript_version "2"; exon_number "5"; gene_name "Slc22a23"; gene_source "ensembl"; gene_biotype "protein_coding"; transcript_name "Slc22a23-202"; transcript_source "ensembl"; transcript_biotype "protein_coding"; protein_id "ENSRNOP00000090447"; protein_version "1";
17	ensembl	exon	30889732	30889859	0	+	.	gene_id "ENSRNOG00000017210"; gene_version "8"; transcript_id "ENSRNOT00000115282"; transcript_version "2"; exon_number "5"; gene_name "Slc22a23"; gene_source "ensembl"; gene_biotype "protein_coding"; transcript_name "Slc22a23-203"; transcript_source "ensembl"; transcript_biotype "protein_coding"; exon_id "ENSRNOE00000165029"; exon_version "1";
17	ensembl	CDS	30889732	30889859	0	+	1	gene_id "ENSRNOG00000017210"; gene_version "8"; transcript_id "ENSRNOT00000115282"; transcript_version "2"; exon_number "5"; gene_name "Slc22a23"; gene_source "ensembl"; gene_biotype "protein_coding"; transcript_name "Slc22a23-203"; transcript_source "ensembl"; transcript_biotype "protein_coding"; protein_id "ENSRNOP00000091861"; protein_version "1";
17	ENSEMBL114_rn	exon	30889732	30889859	0.153646280072492	+	.	gene_id "ENSRNOG00000017210"; transcript_id "ENSRNOG00000017210_tx_4"; exon_id "17_30889732_30889859_+"; exonnum "7"; txlen "5511";
17	ensembl	exon	30895732	30895834	0	+	.	gene_id "ENSRNOG00000017210"; gene_version "8"; transcript_id "ENSRNOT00000023149"; transcript_version "7"; exon_number "6"; gene_name "Slc22a23"; gene_source "ensembl"; gene_biotype "protein_coding"; transcript_name "Slc22a23-201"; transcript_source "ensembl"; transcript_biotype "protein_coding"; exon_id "ENSRNOE00000165069"; exon_version "1"; tag "Ensembl_canonical";
17	ensembl	CDS	30895732	30895834	0	+	2	gene_id "ENSRNOG00000017210"; gene_version "8"; transcript_id "ENSRNOT00000023149"; transcript_version "7"; exon_number "6"; gene_name "Slc22a23"; gene_source "ensembl"; gene_biotype "protein_coding"; transcript_name "Slc22a23-201"; transcript_source "ensembl"; transcript_biotype "protein_coding"; protein_id "ENSRNOP00000023149"; protein_version "5"; tag "Ensembl_canonical";
17	ensembl	exon	30895732	30895834	0	+	.	gene_id "ENSRNOG00000017210"; gene_version "8"; transcript_id "ENSRNOT00000099248"; transcript_version "2"; exon_number "6"; gene_name "Slc22a23"; gene_source "ensembl"; gene_biotype "protein_coding"; transcript_name "Slc22a23-202"; transcript_source "ensembl"; transcript_biotype "protein_coding"; exon_id "ENSRNOE00000165069"; exon_version "1";
17	ensembl	CDS	30895732	30895834	0	+	2	gene_id "ENSRNOG00000017210"; gene_version "8"; transcript_id "ENSRNOT00000099248"; transcript_version "2"; exon_number "6"; gene_name "Slc22a23"; gene_source "ensembl"; gene_biotype "protein_coding"; transcript_name "Slc22a23-202"; transcript_source "ensembl"; transcript_biotype "protein_coding"; protein_id "ENSRNOP00000090447"; protein_version "1";
17	ensembl	exon	30895732	30895834	0	+	.	gene_id "ENSRNOG00000017210"; gene_version "8"; transcript_id "ENSRNOT00000115282"; transcript_version "2"; exon_number "6"; gene_name "Slc22a23"; gene_source "ensembl"; gene_biotype "protein_coding"; transcript_name "Slc22a23-203"; transcript_source "ensembl"; transcript_biotype "protein_coding"; exon_id "ENSRNOE00000165069"; exon_version "1";
17	ensembl	CDS	30895732	30895834	0	+	2	gene_id "ENSRNOG00000017210"; gene_version "8"; transcript_id "ENSRNOT00000115282"; transcript_version "2"; exon_number "6"; gene_name "Slc22a23"; gene_source "ensembl"; gene_biotype "protein_coding"; transcript_name "Slc22a23-203"; transcript_source "ensembl"; transcript_biotype "protein_coding"; protein_id "ENSRNOP00000091861"; protein_version "1";
17	ENSEMBL114_rn	exon	30895732	30895834	0.153646280072492	+	.	gene_id "ENSRNOG00000017210"; transcript_id "ENSRNOG00000017210_tx_4"; exon_id "17_30895732_30895834_+"; exonnum "8"; txlen "5511";
17	ensembl	exon	30898164	30898396	0	+	.	gene_id "ENSRNOG00000017210"; gene_version "8"; transcript_id "ENSRNOT00000023149"; transcript_version "7"; exon_number "7"; gene_name "Slc22a23"; gene_source "ensembl"; gene_biotype "protein_coding"; transcript_name "Slc22a23-201"; transcript_source "ensembl"; transcript_biotype "protein_coding"; exon_id "ENSRNOE00000165103"; exon_version "1"; tag "Ensembl_canonical";
17	ensembl	CDS	30898164	30898396	0	+	1	gene_id "ENSRNOG00000017210"; gene_version "8"; transcript_id "ENSRNOT00000023149"; transcript_version "7"; exon_number "7"; gene_name "Slc22a23"; gene_source "ensembl"; gene_biotype "protein_coding"; transcript_name "Slc22a23-201"; transcript_source "ensembl"; transcript_biotype "protein_coding"; protein_id "ENSRNOP00000023149"; protein_version "5"; tag "Ensembl_canonical";
17	ensembl	exon	30898164	30898396	0	+	.	gene_id "ENSRNOG00000017210"; gene_version "8"; transcript_id "ENSRNOT00000099248"; transcript_version "2"; exon_number "7"; gene_name "Slc22a23"; gene_source "ensembl"; gene_biotype "protein_coding"; transcript_name "Slc22a23-202"; transcript_source "ensembl"; transcript_biotype "protein_coding"; exon_id "ENSRNOE00000165103"; exon_version "1";
17	ensembl	CDS	30898164	30898396	0	+	1	gene_id "ENSRNOG00000017210"; gene_version "8"; transcript_id "ENSRNOT00000099248"; transcript_version "2"; exon_number "7"; gene_name "Slc22a23"; gene_source "ensembl"; gene_biotype "protein_coding"; transcript_name "Slc22a23-202"; transcript_source "ensembl"; transcript_biotype "protein_coding"; protein_id "ENSRNOP00000090447"; protein_version "1";
17	ensembl	exon	30898164	30898396	0	+	.	gene_id "ENSRNOG00000017210"; gene_version "8"; transcript_id "ENSRNOT00000115282"; transcript_version "2"; exon_number "7"; gene_name "Slc22a23"; gene_source "ensembl"; gene_biotype "protein_coding"; transcript_name "Slc22a23-203"; transcript_source "ensembl"; transcript_biotype "protein_coding"; exon_id "ENSRNOE00000165103"; exon_version "1";
17	ensembl	CDS	30898164	30898396	0	+	1	gene_id "ENSRNOG00000017210"; gene_version "8"; transcript_id "ENSRNOT00000115282"; transcript_version "2"; exon_number "7"; gene_name "Slc22a23"; gene_source "ensembl"; gene_biotype "protein_coding"; transcript_name "Slc22a23-203"; transcript_source "ensembl"; transcript_biotype "protein_coding"; protein_id "ENSRNOP00000091861"; protein_version "1";
17	ENSEMBL114_rn	exon	30898164	30898396	0.153646280072492	+	.	gene_id "ENSRNOG00000017210"; transcript_id "ENSRNOG00000017210_tx_4"; exon_id "17_30898164_30898396_+"; exonnum "9"; txlen "5511";
17	ensembl	exon	30900237	30900269	0	+	.	gene_id "ENSRNOG00000017210"; gene_version "8"; transcript_id "ENSRNOT00000023149"; transcript_version "7"; exon_number "8"; gene_name "Slc22a23"; gene_source "ensembl"; gene_biotype "protein_coding"; transcript_name "Slc22a23-201"; transcript_source "ensembl"; transcript_biotype "protein_coding"; exon_id "ENSRNOE00000165224"; exon_version "1"; tag "Ensembl_canonical";
17	ensembl	CDS	30900237	30900269	0	+	2	gene_id "ENSRNOG00000017210"; gene_version "8"; transcript_id "ENSRNOT00000023149"; transcript_version "7"; exon_number "8"; gene_name "Slc22a23"; gene_source "ensembl"; gene_biotype "protein_coding"; transcript_name "Slc22a23-201"; transcript_source "ensembl"; transcript_biotype "protein_coding"; protein_id "ENSRNOP00000023149"; protein_version "5"; tag "Ensembl_canonical";
17	ensembl	exon	30900237	30900269	0	+	.	gene_id "ENSRNOG00000017210"; gene_version "8"; transcript_id "ENSRNOT00000099248"; transcript_version "2"; exon_number "8"; gene_name "Slc22a23"; gene_source "ensembl"; gene_biotype "protein_coding"; transcript_name "Slc22a23-202"; transcript_source "ensembl"; transcript_biotype "protein_coding"; exon_id "ENSRNOE00000165224"; exon_version "1";
17	ensembl	CDS	30900237	30900269	0	+	2	gene_id "ENSRNOG00000017210"; gene_version "8"; transcript_id "ENSRNOT00000099248"; transcript_version "2"; exon_number "8"; gene_name "Slc22a23"; gene_source "ensembl"; gene_biotype "protein_coding"; transcript_name "Slc22a23-202"; transcript_source "ensembl"; transcript_biotype "protein_coding"; protein_id "ENSRNOP00000090447"; protein_version "1";
17	ENSEMBL114_rn	exon	30900237	30900269	0.153646280072492	+	.	gene_id "ENSRNOG00000017210"; transcript_id "ENSRNOG00000017210_tx_4"; exon_id "17_30900237_30900269_+"; exonnum "10"; txlen "5511";
17	ensembl	exon	30900392	30900415	0	+	.	gene_id "ENSRNOG00000017210"; gene_version "8"; transcript_id "ENSRNOT00000023149"; transcript_version "7"; exon_number "9"; gene_name "Slc22a23"; gene_source "ensembl"; gene_biotype "protein_coding"; transcript_name "Slc22a23-201"; transcript_source "ensembl"; transcript_biotype "protein_coding"; exon_id "ENSRNOE00000407938"; exon_version "1"; tag "Ensembl_canonical";
17	ensembl	CDS	30900392	30900415	0	+	2	gene_id "ENSRNOG00000017210"; gene_version "8"; transcript_id "ENSRNOT00000023149"; transcript_version "7"; exon_number "9"; gene_name "Slc22a23"; gene_source "ensembl"; gene_biotype "protein_coding"; transcript_name "Slc22a23-201"; transcript_source "ensembl"; transcript_biotype "protein_coding"; protein_id "ENSRNOP00000023149"; protein_version "5"; tag "Ensembl_canonical";
17	ensembl	exon	30901365	30901488	0	+	.	gene_id "ENSRNOG00000017210"; gene_version "8"; transcript_id "ENSRNOT00000023149"; transcript_version "7"; exon_number "10"; gene_name "Slc22a23"; gene_source "ensembl"; gene_biotype "protein_coding"; transcript_name "Slc22a23-201"; transcript_source "ensembl"; transcript_biotype "protein_coding"; exon_id "ENSRNOE00000165271"; exon_version "1"; tag "Ensembl_canonical";
17	ensembl	CDS	30901365	30901488	0	+	2	gene_id "ENSRNOG00000017210"; gene_version "8"; transcript_id "ENSRNOT00000023149"; transcript_version "7"; exon_number "10"; gene_name "Slc22a23"; gene_source "ensembl"; gene_biotype "protein_coding"; transcript_name "Slc22a23-201"; transcript_source "ensembl"; transcript_biotype "protein_coding"; protein_id "ENSRNOP00000023149"; protein_version "5"; tag "Ensembl_canonical";
17	ensembl	exon	30901365	30901488	0	+	.	gene_id "ENSRNOG00000017210"; gene_version "8"; transcript_id "ENSRNOT00000099248"; transcript_version "2"; exon_number "9"; gene_name "Slc22a23"; gene_source "ensembl"; gene_biotype "protein_coding"; transcript_name "Slc22a23-202"; transcript_source "ensembl"; transcript_biotype "protein_coding"; exon_id "ENSRNOE00000165271"; exon_version "1";
17	ensembl	CDS	30901365	30901488	0	+	2	gene_id "ENSRNOG00000017210"; gene_version "8"; transcript_id "ENSRNOT00000099248"; transcript_version "2"; exon_number "9"; gene_name "Slc22a23"; gene_source "ensembl"; gene_biotype "protein_coding"; transcript_name "Slc22a23-202"; transcript_source "ensembl"; transcript_biotype "protein_coding"; protein_id "ENSRNOP00000090447"; protein_version "1";
17	ensembl	exon	30901365	30901488	0	+	.	gene_id "ENSRNOG00000017210"; gene_version "8"; transcript_id "ENSRNOT00000115282"; transcript_version "2"; exon_number "8"; gene_name "Slc22a23"; gene_source "ensembl"; gene_biotype "protein_coding"; transcript_name "Slc22a23-203"; transcript_source "ensembl"; transcript_biotype "protein_coding"; exon_id "ENSRNOE00000165271"; exon_version "1";
17	ensembl	CDS	30901365	30901488	0	+	2	gene_id "ENSRNOG00000017210"; gene_version "8"; transcript_id "ENSRNOT00000115282"; transcript_version "2"; exon_number "8"; gene_name "Slc22a23"; gene_source "ensembl"; gene_biotype "protein_coding"; transcript_name "Slc22a23-203"; transcript_source "ensembl"; transcript_biotype "protein_coding"; protein_id "ENSRNOP00000091861"; protein_version "1";
17	ENSEMBL114_rn	exon	30901365	30901488	0.153646280072492	+	.	gene_id "ENSRNOG00000017210"; transcript_id "ENSRNOG00000017210_tx_4"; exon_id "17_30901365_30901488_+"; exonnum "11"; txlen "5511";
17	ensembl	CDS	30910950	30911304	0	+	1	gene_id "ENSRNOG00000017210"; gene_version "8"; transcript_id "ENSRNOT00000023149"; transcript_version "7"; exon_number "11"; gene_name "Slc22a23"; gene_source "ensembl"; gene_biotype "protein_coding"; transcript_name "Slc22a23-201"; transcript_source "ensembl"; transcript_biotype "protein_coding"; protein_id "ENSRNOP00000023149"; protein_version "5"; tag "Ensembl_canonical";
17	ensembl	CDS	30910950	30911304	0	+	1	gene_id "ENSRNOG00000017210"; gene_version "8"; transcript_id "ENSRNOT00000099248"; transcript_version "2"; exon_number "10"; gene_name "Slc22a23"; gene_source "ensembl"; gene_biotype "protein_coding"; transcript_name "Slc22a23-202"; transcript_source "ensembl"; transcript_biotype "protein_coding"; protein_id "ENSRNOP00000090447"; protein_version "1";
17	ensembl	CDS	30910950	30911304	0	+	1	gene_id "ENSRNOG00000017210"; gene_version "8"; transcript_id "ENSRNOT00000115282"; transcript_version "2"; exon_number "9"; gene_name "Slc22a23"; gene_source "ensembl"; gene_biotype "protein_coding"; transcript_name "Slc22a23-203"; transcript_source "ensembl"; transcript_biotype "protein_coding"; protein_id "ENSRNOP00000091861"; protein_version "1";
17	ensembl	exon	30910950	30915139	0	+	.	gene_id "ENSRNOG00000017210"; gene_version "8"; transcript_id "ENSRNOT00000023149"; transcript_version "7"; exon_number "11"; gene_name "Slc22a23"; gene_source "ensembl"; gene_biotype "protein_coding"; transcript_name "Slc22a23-201"; transcript_source "ensembl"; transcript_biotype "protein_coding"; exon_id "ENSRNOE00000165187"; exon_version "2"; tag "Ensembl_canonical";
17	ensembl	exon	30910950	30915139	0	+	.	gene_id "ENSRNOG00000017210"; gene_version "8"; transcript_id "ENSRNOT00000099248"; transcript_version "2"; exon_number "10"; gene_name "Slc22a23"; gene_source "ensembl"; gene_biotype "protein_coding"; transcript_name "Slc22a23-202"; transcript_source "ensembl"; transcript_biotype "protein_coding"; exon_id "ENSRNOE00000165187"; exon_version "2";
17	ensembl	exon	30910950	30915139	0	+	.	gene_id "ENSRNOG00000017210"; gene_version "8"; transcript_id "ENSRNOT00000115282"; transcript_version "2"; exon_number "9"; gene_name "Slc22a23"; gene_source "ensembl"; gene_biotype "protein_coding"; transcript_name "Slc22a23-203"; transcript_source "ensembl"; transcript_biotype "protein_coding"; exon_id "ENSRNOE00000165187"; exon_version "2";
17	ENSEMBL114_rn	exon	30910950	30915139	0.153646280072492	+	.	gene_id "ENSRNOG00000017210"; transcript_id "ENSRNOG00000017210_tx_4"; exon_id "17_30910950_30915139_+"; exonnum "12"; txlen "5511";
17	ensembl	stop_codon	30911305	30911307	0	+	0	gene_id "ENSRNOG00000017210"; gene_version "8"; transcript_id "ENSRNOT00000023149"; transcript_version "7"; exon_number "11"; gene_name "Slc22a23"; gene_source "ensembl"; gene_biotype "protein_coding"; transcript_name "Slc22a23-201"; transcript_source "ensembl"; transcript_biotype "protein_coding"; tag "Ensembl_canonical";
17	ensembl	stop_codon	30911305	30911307	0	+	0	gene_id "ENSRNOG00000017210"; gene_version "8"; transcript_id "ENSRNOT00000099248"; transcript_version "2"; exon_number "10"; gene_name "Slc22a23"; gene_source "ensembl"; gene_biotype "protein_coding"; transcript_name "Slc22a23-202"; transcript_source "ensembl"; transcript_biotype "protein_coding";
17	ensembl	stop_codon	30911305	30911307	0	+	0	gene_id "ENSRNOG00000017210"; gene_version "8"; transcript_id "ENSRNOT00000115282"; transcript_version "2"; exon_number "9"; gene_name "Slc22a23"; gene_source "ensembl"; gene_biotype "protein_coding"; transcript_name "Slc22a23-203"; transcript_source "ensembl"; transcript_biotype "protein_coding";
17	ensembl	three_prime_utr	30911308	30915139	0	+	.	gene_id "ENSRNOG00000017210"; gene_version "8"; transcript_id "ENSRNOT00000023149"; transcript_version "7"; gene_name "Slc22a23"; gene_source "ensembl"; gene_biotype "protein_coding"; transcript_name "Slc22a23-201"; transcript_source "ensembl"; transcript_biotype "protein_coding"; tag "Ensembl_canonical";
17	ensembl	three_prime_utr	30911308	30915139	0	+	.	gene_id "ENSRNOG00000017210"; gene_version "8"; transcript_id "ENSRNOT00000099248"; transcript_version "2"; gene_name "Slc22a23"; gene_source "ensembl"; gene_biotype "protein_coding"; transcript_name "Slc22a23-202"; transcript_source "ensembl"; transcript_biotype "protein_coding";
17	ensembl	three_prime_utr	30911308	30915139	0	+	.	gene_id "ENSRNOG00000017210"; gene_version "8"; transcript_id "ENSRNOT00000115282"; transcript_version "2"; gene_name "Slc22a23"; gene_source "ensembl"; gene_biotype "protein_coding"; transcript_name "Slc22a23-203"; transcript_source "ensembl"; transcript_biotype "protein_coding";
17	ensembl	five_prime_utr	30952923	30953184	0	+	.	gene_id "ENSRNOG00000017445"; gene_version "7"; transcript_id "ENSRNOT00000023582"; transcript_version "6"; gene_name "Tubb2b"; gene_source "ensembl"; gene_biotype "protein_coding"; transcript_name "Tubb2b-201"; transcript_source "ensembl"; transcript_biotype "protein_coding"; tag "Ensembl_canonical";
17	ensembl	exon	30952923	30953241	0	+	.	gene_id "ENSRNOG00000017445"; gene_version "7"; transcript_id "ENSRNOT00000023582"; transcript_version "6"; exon_number "1"; gene_name "Tubb2b"; gene_source "ensembl"; gene_biotype "protein_coding"; transcript_name "Tubb2b-201"; transcript_source "ensembl"; transcript_biotype "protein_coding"; exon_id "ENSRNOE00000549375"; exon_version "3"; tag "Ensembl_canonical";
17	ensembl	gene	30952923	30955990	0	+	.	gene_id "ENSRNOG00000017445"; gene_version "7"; gene_name "Tubb2b"; gene_source "ensembl"; gene_biotype "protein_coding";
17	ensembl	transcript	30952923	30955990	0	+	.	gene_id "ENSRNOG00000017445"; gene_version "7"; transcript_id "ENSRNOT00000023582"; transcript_version "6"; gene_name "Tubb2b"; gene_source "ensembl"; gene_biotype "protein_coding"; transcript_name "Tubb2b-201"; transcript_source "ensembl"; transcript_biotype "protein_coding"; tag "Ensembl_canonical";
17	ensembl	start_codon	30953185	30953187	0	+	0	gene_id "ENSRNOG00000017445"; gene_version "7"; transcript_id "ENSRNOT00000023582"; transcript_version "6"; exon_number "1"; gene_name "Tubb2b"; gene_source "ensembl"; gene_biotype "protein_coding"; transcript_name "Tubb2b-201"; transcript_source "ensembl"; transcript_biotype "protein_coding"; tag "Ensembl_canonical";
17	ensembl	CDS	30953185	30953241	0	+	0	gene_id "ENSRNOG00000017445"; gene_version "7"; transcript_id "ENSRNOT00000023582"; transcript_version "6"; exon_number "1"; gene_name "Tubb2b"; gene_source "ensembl"; gene_biotype "protein_coding"; transcript_name "Tubb2b-201"; transcript_source "ensembl"; transcript_biotype "protein_coding"; protein_id "ENSRNOP00000023582"; protein_version "5"; tag "Ensembl_canonical";
17	ensembl	exon	30954050	30954158	0	+	.	gene_id "ENSRNOG00000017445"; gene_version "7"; transcript_id "ENSRNOT00000023582"; transcript_version "6"; exon_number "2"; gene_name "Tubb2b"; gene_source "ensembl"; gene_biotype "protein_coding"; transcript_name "Tubb2b-201"; transcript_source "ensembl"; transcript_biotype "protein_coding"; exon_id "ENSRNOE00000627773"; exon_version "1"; tag "Ensembl_canonical";
17	ensembl	CDS	30954050	30954158	0	+	0	gene_id "ENSRNOG00000017445"; gene_version "7"; transcript_id "ENSRNOT00000023582"; transcript_version "6"; exon_number "2"; gene_name "Tubb2b"; gene_source "ensembl"; gene_biotype "protein_coding"; transcript_name "Tubb2b-201"; transcript_source "ensembl"; transcript_biotype "protein_coding"; protein_id "ENSRNOP00000023582"; protein_version "5"; tag "Ensembl_canonical";
17	ensembl	exon	30954393	30954503	0	+	.	gene_id "ENSRNOG00000017445"; gene_version "7"; transcript_id "ENSRNOT00000023582"; transcript_version "6"; exon_number "3"; gene_name "Tubb2b"; gene_source "ensembl"; gene_biotype "protein_coding"; transcript_name "Tubb2b-201"; transcript_source "ensembl"; transcript_biotype "protein_coding"; exon_id "ENSRNOE00000722206"; exon_version "1"; tag "Ensembl_canonical";
17	ensembl	CDS	30954393	30954503	0	+	2	gene_id "ENSRNOG00000017445"; gene_version "7"; transcript_id "ENSRNOT00000023582"; transcript_version "6"; exon_number "3"; gene_name "Tubb2b"; gene_source "ensembl"; gene_biotype "protein_coding"; transcript_name "Tubb2b-201"; transcript_source "ensembl"; transcript_biotype "protein_coding"; protein_id "ENSRNOP00000023582"; protein_version "5"; tag "Ensembl_canonical";
17	ensembl	exon	30954824	30955867	0	+	.	gene_id "ENSRNOG00000017445"; gene_version "7"; transcript_id "ENSRNOT00000023582"; transcript_version "6"; exon_number "4"; gene_name "Tubb2b"; gene_source "ensembl"; gene_biotype "protein_coding"; transcript_name "Tubb2b-201"; transcript_source "ensembl"; transcript_biotype "protein_coding"; exon_id "ENSRNOE00000581288"; exon_version "1"; tag "Ensembl_canonical";
17	ensembl	CDS	30954824	30955867	0	+	2	gene_id "ENSRNOG00000017445"; gene_version "7"; transcript_id "ENSRNOT00000023582"; transcript_version "6"; exon_number "4"; gene_name "Tubb2b"; gene_source "ensembl"; gene_biotype "protein_coding"; transcript_name "Tubb2b-201"; transcript_source "ensembl"; transcript_biotype "protein_coding"; protein_id "ENSRNOP00000023582"; protein_version "5"; tag "Ensembl_canonical";
17	ensembl	CDS	30955980	30955987	0	+	2	gene_id "ENSRNOG00000017445"; gene_version "7"; transcript_id "ENSRNOT00000023582"; transcript_version "6"; exon_number "5"; gene_name "Tubb2b"; gene_source "ensembl"; gene_biotype "protein_coding"; transcript_name "Tubb2b-201"; transcript_source "ensembl"; transcript_biotype "protein_coding"; protein_id "ENSRNOP00000023582"; protein_version "5"; tag "Ensembl_canonical";
17	ensembl	exon	30955980	30955990	0	+	.	gene_id "ENSRNOG00000017445"; gene_version "7"; transcript_id "ENSRNOT00000023582"; transcript_version "6"; exon_number "5"; gene_name "Tubb2b"; gene_source "ensembl"; gene_biotype "protein_coding"; transcript_name "Tubb2b-201"; transcript_source "ensembl"; transcript_biotype "protein_coding"; exon_id "ENSRNOE00000778099"; exon_version "1"; tag "Ensembl_canonical";
17	ensembl	stop_codon	30955988	30955990	0	+	0	gene_id "ENSRNOG00000017445"; gene_version "7"; transcript_id "ENSRNOT00000023582"; transcript_version "6"; exon_number "5"; gene_name "Tubb2b"; gene_source "ensembl"; gene_biotype "protein_coding"; transcript_name "Tubb2b-201"; transcript_source "ensembl"; transcript_biotype "protein_coding"; tag "Ensembl_canonical";
17	ensembl	five_prime_utr	30983387	30983506	0	+	.	gene_id "ENSRNOG00000017558"; gene_version "8"; transcript_id "ENSRNOT00000086264"; transcript_version "3"; gene_name "Tubb2a"; gene_source "ensembl"; gene_biotype "protein_coding"; transcript_name "Tubb2a-203"; transcript_source "ensembl"; transcript_biotype "protein_coding"; tag "Ensembl_canonical";
17	ensembl	exon	30983387	30983524	0	+	.	gene_id "ENSRNOG00000017558"; gene_version "8"; transcript_id "ENSRNOT00000086264"; transcript_version "3"; exon_number "1"; gene_name "Tubb2a"; gene_source "ensembl"; gene_biotype "protein_coding"; transcript_name "Tubb2a-203"; transcript_source "ensembl"; transcript_biotype "protein_coding"; exon_id "ENSRNOE00000717358"; exon_version "1"; tag "Ensembl_canonical";
17	ensembl	transcript	30983387	31006057	0	+	.	gene_id "ENSRNOG00000017558"; gene_version "8"; transcript_id "ENSRNOT00000086264"; transcript_version "3"; gene_name "Tubb2a"; gene_source "ensembl"; gene_biotype "protein_coding"; transcript_name "Tubb2a-203"; transcript_source "ensembl"; transcript_biotype "protein_coding"; tag "Ensembl_canonical";
17	ensembl	gene	30983387	31006838	0	+	.	gene_id "ENSRNOG00000017558"; gene_version "8"; gene_name "Tubb2a"; gene_source "ensembl"; gene_biotype "protein_coding";
17	ensembl	start_codon	30983507	30983509	0	+	0	gene_id "ENSRNOG00000017558"; gene_version "8"; transcript_id "ENSRNOT00000086264"; transcript_version "3"; exon_number "1"; gene_name "Tubb2a"; gene_source "ensembl"; gene_biotype "protein_coding"; transcript_name "Tubb2a-203"; transcript_source "ensembl"; transcript_biotype "protein_coding"; tag "Ensembl_canonical";
17	ensembl	CDS	30983507	30983524	0	+	0	gene_id "ENSRNOG00000017558"; gene_version "8"; transcript_id "ENSRNOT00000086264"; transcript_version "3"; exon_number "1"; gene_name "Tubb2a"; gene_source "ensembl"; gene_biotype "protein_coding"; transcript_name "Tubb2a-203"; transcript_source "ensembl"; transcript_biotype "protein_coding"; protein_id "ENSRNOP00000071729"; protein_version "3"; tag "Ensembl_canonical";
17	ensembl	five_prime_utr	30991080	30991315	0	+	.	gene_id "ENSRNOG00000017558"; gene_version "8"; transcript_id "ENSRNOT00000142247"; transcript_version "1"; gene_name "Tubb2a"; gene_source "ensembl"; gene_biotype "protein_coding"; transcript_name "Tubb2a-205"; transcript_source "ensembl"; transcript_biotype "protein_coding";
17	ensembl	exon	30991080	30991445	0	+	.	gene_id "ENSRNOG00000017558"; gene_version "8"; transcript_id "ENSRNOT00000142247"; transcript_version "1"; exon_number "1"; gene_name "Tubb2a"; gene_source "ensembl"; gene_biotype "protein_coding"; transcript_name "Tubb2a-205"; transcript_source "ensembl"; transcript_biotype "protein_coding"; exon_id "ENSRNOE00000780445"; exon_version "1";
17	ensembl	transcript	30991080	31006838	0	+	.	gene_id "ENSRNOG00000017558"; gene_version "8"; transcript_id "ENSRNOT00000142247"; transcript_version "1"; gene_name "Tubb2a"; gene_source "ensembl"; gene_biotype "protein_coding"; transcript_name "Tubb2a-205"; transcript_source "ensembl"; transcript_biotype "protein_coding";
17	ensembl	five_prime_utr	30991094	30991315	0	+	.	gene_id "ENSRNOG00000017558"; gene_version "8"; transcript_id "ENSRNOT00000083705"; transcript_version "3"; gene_name "Tubb2a"; gene_source "ensembl"; gene_biotype "protein_coding"; transcript_name "Tubb2a-202"; transcript_source "ensembl"; transcript_biotype "protein_coding";
17	ensembl	exon	30991094	30991445	0	+	.	gene_id "ENSRNOG00000017558"; gene_version "8"; transcript_id "ENSRNOT00000083705"; transcript_version "3"; exon_number "1"; gene_name "Tubb2a"; gene_source "ensembl"; gene_biotype "protein_coding"; transcript_name "Tubb2a-202"; transcript_source "ensembl"; transcript_biotype "protein_coding"; exon_id "ENSRNOE00000793298"; exon_version "1";
17	ensembl	transcript	30991094	31006055	0	+	.	gene_id "ENSRNOG00000017558"; gene_version "8"; transcript_id "ENSRNOT00000083705"; transcript_version "3"; gene_name "Tubb2a"; gene_source "ensembl"; gene_biotype "protein_coding"; transcript_name "Tubb2a-202"; transcript_source "ensembl"; transcript_biotype "protein_coding";
17	ensembl	start_codon	30991316	30991318	0	+	0	gene_id "ENSRNOG00000017558"; gene_version "8"; transcript_id "ENSRNOT00000142247"; transcript_version "1"; exon_number "1"; gene_name "Tubb2a"; gene_source "ensembl"; gene_biotype "protein_coding"; transcript_name "Tubb2a-205"; transcript_source "ensembl"; transcript_biotype "protein_coding";
17	ensembl	start_codon	30991316	30991318	0	+	0	gene_id "ENSRNOG00000017558"; gene_version "8"; transcript_id "ENSRNOT00000083705"; transcript_version "3"; exon_number "1"; gene_name "Tubb2a"; gene_source "ensembl"; gene_biotype "protein_coding"; transcript_name "Tubb2a-202"; transcript_source "ensembl"; transcript_biotype "protein_coding";
17	ensembl	CDS	30991316	30991445	0	+	0	gene_id "ENSRNOG00000017558"; gene_version "8"; transcript_id "ENSRNOT00000142247"; transcript_version "1"; exon_number "1"; gene_name "Tubb2a"; gene_source "ensembl"; gene_biotype "protein_coding"; transcript_name "Tubb2a-205"; transcript_source "ensembl"; transcript_biotype "protein_coding"; protein_id "ENSRNOP00000104951"; protein_version "1";
17	ensembl	CDS	30991316	30991445	0	+	0	gene_id "ENSRNOG00000017558"; gene_version "8"; transcript_id "ENSRNOT00000083705"; transcript_version "3"; exon_number "1"; gene_name "Tubb2a"; gene_source "ensembl"; gene_biotype "protein_coding"; transcript_name "Tubb2a-202"; transcript_source "ensembl"; transcript_biotype "protein_coding"; protein_id "ENSRNOP00000073323"; protein_version "3";
17	ensembl	exon	30991337	30991445	0	+	.	gene_id "ENSRNOG00000017558"; gene_version "8"; transcript_id "ENSRNOT00000086264"; transcript_version "3"; exon_number "2"; gene_name "Tubb2a"; gene_source "ensembl"; gene_biotype "protein_coding"; transcript_name "Tubb2a-203"; transcript_source "ensembl"; transcript_biotype "protein_coding"; exon_id "ENSRNOE00000299594"; exon_version "3"; tag "Ensembl_canonical";
17	ensembl	CDS	30991337	30991445	0	+	0	gene_id "ENSRNOG00000017558"; gene_version "8"; transcript_id "ENSRNOT00000086264"; transcript_version "3"; exon_number "2"; gene_name "Tubb2a"; gene_source "ensembl"; gene_biotype "protein_coding"; transcript_name "Tubb2a-203"; transcript_source "ensembl"; transcript_biotype "protein_coding"; protein_id "ENSRNOP00000071729"; protein_version "3"; tag "Ensembl_canonical";
17	ensembl	five_prime_utr	30991696	30991745	0	+	.	gene_id "ENSRNOG00000017558"; gene_version "8"; transcript_id "ENSRNOT00000023611"; transcript_version "8"; gene_name "Tubb2a"; gene_source "ensembl"; gene_biotype "protein_coding"; transcript_name "Tubb2a-201"; transcript_source "ensembl"; transcript_biotype "protein_coding";
17	ensembl	exon	30991696	30991806	0	+	.	gene_id "ENSRNOG00000017558"; gene_version "8"; transcript_id "ENSRNOT00000142247"; transcript_version "1"; exon_number "2"; gene_name "Tubb2a"; gene_source "ensembl"; gene_biotype "protein_coding"; transcript_name "Tubb2a-205"; transcript_source "ensembl"; transcript_biotype "protein_coding"; exon_id "ENSRNOE00000719592"; exon_version "1";
17	ensembl	CDS	30991696	30991806	0	+	2	gene_id "ENSRNOG00000017558"; gene_version "8"; transcript_id "ENSRNOT00000142247"; transcript_version "1"; exon_number "2"; gene_name "Tubb2a"; gene_source "ensembl"; gene_biotype "protein_coding"; transcript_name "Tubb2a-205"; transcript_source "ensembl"; transcript_biotype "protein_coding"; protein_id "ENSRNOP00000104951"; protein_version "1";
17	ensembl	exon	30991696	30991806	0	+	.	gene_id "ENSRNOG00000017558"; gene_version "8"; transcript_id "ENSRNOT00000023611"; transcript_version "8"; exon_number "1"; gene_name "Tubb2a"; gene_source "ensembl"; gene_biotype "protein_coding"; transcript_name "Tubb2a-201"; transcript_source "ensembl"; transcript_biotype "protein_coding"; exon_id "ENSRNOE00000611880"; exon_version "1";
17	ensembl	exon	30991696	30991806	0	+	.	gene_id "ENSRNOG00000017558"; gene_version "8"; transcript_id "ENSRNOT00000086264"; transcript_version "3"; exon_number "3"; gene_name "Tubb2a"; gene_source "ensembl"; gene_biotype "protein_coding"; transcript_name "Tubb2a-203"; transcript_source "ensembl"; transcript_biotype "protein_coding"; exon_id "ENSRNOE00000719592"; exon_version "1"; tag "Ensembl_canonical";
17	ensembl	CDS	30991696	30991806	0	+	2	gene_id "ENSRNOG00000017558"; gene_version "8"; transcript_id "ENSRNOT00000086264"; transcript_version "3"; exon_number "3"; gene_name "Tubb2a"; gene_source "ensembl"; gene_biotype "protein_coding"; transcript_name "Tubb2a-203"; transcript_source "ensembl"; transcript_biotype "protein_coding"; protein_id "ENSRNOP00000071729"; protein_version "3"; tag "Ensembl_canonical";
17	ensembl	exon	30991696	30991806	0	+	.	gene_id "ENSRNOG00000017558"; gene_version "8"; transcript_id "ENSRNOT00000083705"; transcript_version "3"; exon_number "2"; gene_name "Tubb2a"; gene_source "ensembl"; gene_biotype "protein_coding"; transcript_name "Tubb2a-202"; transcript_source "ensembl"; transcript_biotype "protein_coding"; exon_id "ENSRNOE00000719592"; exon_version "1";
17	ensembl	CDS	30991696	30991806	0	+	2	gene_id "ENSRNOG00000017558"; gene_version "8"; transcript_id "ENSRNOT00000083705"; transcript_version "3"; exon_number "2"; gene_name "Tubb2a"; gene_source "ensembl"; gene_biotype "protein_coding"; transcript_name "Tubb2a-202"; transcript_source "ensembl"; transcript_biotype "protein_coding"; protein_id "ENSRNOP00000073323"; protein_version "3";
17	ensembl	transcript	30991696	31006055	0	+	.	gene_id "ENSRNOG00000017558"; gene_version "8"; transcript_id "ENSRNOT00000023611"; transcript_version "8"; gene_name "Tubb2a"; gene_source "ensembl"; gene_biotype "protein_coding"; transcript_name "Tubb2a-201"; transcript_source "ensembl"; transcript_biotype "protein_coding";
17	ensembl	start_codon	30991746	30991748	0	+	0	gene_id "ENSRNOG00000017558"; gene_version "8"; transcript_id "ENSRNOT00000023611"; transcript_version "8"; exon_number "1"; gene_name "Tubb2a"; gene_source "ensembl"; gene_biotype "protein_coding"; transcript_name "Tubb2a-201"; transcript_source "ensembl"; transcript_biotype "protein_coding";
17	ensembl	CDS	30991746	30991806	0	+	0	gene_id "ENSRNOG00000017558"; gene_version "8"; transcript_id "ENSRNOT00000023611"; transcript_version "8"; exon_number "1"; gene_name "Tubb2a"; gene_source "ensembl"; gene_biotype "protein_coding"; transcript_name "Tubb2a-201"; transcript_source "ensembl"; transcript_biotype "protein_coding"; protein_id "ENSRNOP00000023611"; protein_version "5";
17	ensembl	exon	31002204	31002319	0	+	.	gene_id "ENSRNOG00000017558"; gene_version "8"; transcript_id "ENSRNOT00000086264"; transcript_version "3"; exon_number "4"; gene_name "Tubb2a"; gene_source "ensembl"; gene_biotype "protein_coding"; transcript_name "Tubb2a-203"; transcript_source "ensembl"; transcript_biotype "protein_coding"; exon_id "ENSRNOE00000324581"; exon_version "5"; tag "Ensembl_canonical";
17	ensembl	CDS	31002204	31002319	0	+	2	gene_id "ENSRNOG00000017558"; gene_version "8"; transcript_id "ENSRNOT00000086264"; transcript_version "3"; exon_number "4"; gene_name "Tubb2a"; gene_source "ensembl"; gene_biotype "protein_coding"; transcript_name "Tubb2a-203"; transcript_source "ensembl"; transcript_biotype "protein_coding"; protein_id "ENSRNOP00000071729"; protein_version "3"; tag "Ensembl_canonical";
17	ensembl	exon	31003588	31003696	0	+	.	gene_id "ENSRNOG00000017558"; gene_version "8"; transcript_id "ENSRNOT00000086264"; transcript_version "3"; exon_number "5"; gene_name "Tubb2a"; gene_source "ensembl"; gene_biotype "protein_coding"; transcript_name "Tubb2a-203"; transcript_source "ensembl"; transcript_biotype "protein_coding"; exon_id "ENSRNOE00000589530"; exon_version "2"; tag "Ensembl_canonical";
17	ensembl	CDS	31003588	31003696	0	+	0	gene_id "ENSRNOG00000017558"; gene_version "8"; transcript_id "ENSRNOT00000086264"; transcript_version "3"; exon_number "5"; gene_name "Tubb2a"; gene_source "ensembl"; gene_biotype "protein_coding"; transcript_name "Tubb2a-203"; transcript_source "ensembl"; transcript_biotype "protein_coding"; protein_id "ENSRNOP00000071729"; protein_version "3"; tag "Ensembl_canonical";
17	ensembl	five_prime_utr	31003702	31003822	0	+	.	gene_id "ENSRNOG00000017558"; gene_version "8"; transcript_id "ENSRNOT00000099483"; transcript_version "2"; gene_name "Tubb2a"; gene_source "ensembl"; gene_biotype "protein_coding"; transcript_name "Tubb2a-204"; transcript_source "ensembl"; transcript_biotype "protein_coding";
17	ensembl	exon	31003702	31004057	0	+	.	gene_id "ENSRNOG00000017558"; gene_version "8"; transcript_id "ENSRNOT00000099483"; transcript_version "2"; exon_number "1"; gene_name "Tubb2a"; gene_source "ensembl"; gene_biotype "protein_coding"; transcript_name "Tubb2a-204"; transcript_source "ensembl"; transcript_biotype "protein_coding"; exon_id "ENSRNOE00000816477"; exon_version "1";
17	ensembl	transcript	31003702	31006057	0	+	.	gene_id "ENSRNOG00000017558"; gene_version "8"; transcript_id "ENSRNOT00000099483"; transcript_version "2"; gene_name "Tubb2a"; gene_source "ensembl"; gene_biotype "protein_coding"; transcript_name "Tubb2a-204"; transcript_source "ensembl"; transcript_biotype "protein_coding";
17	ensembl	start_codon	31003823	31003825	0	+	0	gene_id "ENSRNOG00000017558"; gene_version "8"; transcript_id "ENSRNOT00000099483"; transcript_version "2"; exon_number "1"; gene_name "Tubb2a"; gene_source "ensembl"; gene_biotype "protein_coding"; transcript_name "Tubb2a-204"; transcript_source "ensembl"; transcript_biotype "protein_coding";
17	ensembl	CDS	31003823	31004057	0	+	0	gene_id "ENSRNOG00000017558"; gene_version "8"; transcript_id "ENSRNOT00000099483"; transcript_version "2"; exon_number "1"; gene_name "Tubb2a"; gene_source "ensembl"; gene_biotype "protein_coding"; transcript_name "Tubb2a-204"; transcript_source "ensembl"; transcript_biotype "protein_coding"; protein_id "ENSRNOP00000093166"; protein_version "1";
17	ensembl	exon	31003947	31004057	0	+	.	gene_id "ENSRNOG00000017558"; gene_version "8"; transcript_id "ENSRNOT00000023611"; transcript_version "8"; exon_number "2"; gene_name "Tubb2a"; gene_source "ensembl"; gene_biotype "protein_coding"; transcript_name "Tubb2a-201"; transcript_source "ensembl"; transcript_biotype "protein_coding"; exon_id "ENSRNOE00000533389"; exon_version "3";
17	ensembl	CDS	31003947	31004057	0	+	2	gene_id "ENSRNOG00000017558"; gene_version "8"; transcript_id "ENSRNOT00000023611"; transcript_version "8"; exon_number "2"; gene_name "Tubb2a"; gene_source "ensembl"; gene_biotype "protein_coding"; transcript_name "Tubb2a-201"; transcript_source "ensembl"; transcript_biotype "protein_coding"; protein_id "ENSRNOP00000023611"; protein_version "5";
17	ensembl	exon	31003947	31004057	0	+	.	gene_id "ENSRNOG00000017558"; gene_version "8"; transcript_id "ENSRNOT00000086264"; transcript_version "3"; exon_number "6"; gene_name "Tubb2a"; gene_source "ensembl"; gene_biotype "protein_coding"; transcript_name "Tubb2a-203"; transcript_source "ensembl"; transcript_biotype "protein_coding"; exon_id "ENSRNOE00000533389"; exon_version "3"; tag "Ensembl_canonical";
17	ensembl	CDS	31003947	31004057	0	+	2	gene_id "ENSRNOG00000017558"; gene_version "8"; transcript_id "ENSRNOT00000086264"; transcript_version "3"; exon_number "6"; gene_name "Tubb2a"; gene_source "ensembl"; gene_biotype "protein_coding"; transcript_name "Tubb2a-203"; transcript_source "ensembl"; transcript_biotype "protein_coding"; protein_id "ENSRNOP00000071729"; protein_version "3"; tag "Ensembl_canonical";
17	ensembl	exon	31003947	31004057	0	+	.	gene_id "ENSRNOG00000017558"; gene_version "8"; transcript_id "ENSRNOT00000083705"; transcript_version "3"; exon_number "3"; gene_name "Tubb2a"; gene_source "ensembl"; gene_biotype "protein_coding"; transcript_name "Tubb2a-202"; transcript_source "ensembl"; transcript_biotype "protein_coding"; exon_id "ENSRNOE00000533389"; exon_version "3";
17	ensembl	CDS	31003947	31004057	0	+	2	gene_id "ENSRNOG00000017558"; gene_version "8"; transcript_id "ENSRNOT00000083705"; transcript_version "3"; exon_number "3"; gene_name "Tubb2a"; gene_source "ensembl"; gene_biotype "protein_coding"; transcript_name "Tubb2a-202"; transcript_source "ensembl"; transcript_biotype "protein_coding"; protein_id "ENSRNOP00000073323"; protein_version "3";
17	ensembl	CDS	31004809	31005866	0	+	2	gene_id "ENSRNOG00000017558"; gene_version "8"; transcript_id "ENSRNOT00000099483"; transcript_version "2"; exon_number "2"; gene_name "Tubb2a"; gene_source "ensembl"; gene_biotype "protein_coding"; transcript_name "Tubb2a-204"; transcript_source "ensembl"; transcript_biotype "protein_coding"; protein_id "ENSRNOP00000093166"; protein_version "1";
17	ensembl	CDS	31004809	31005866	0	+	2	gene_id "ENSRNOG00000017558"; gene_version "8"; transcript_id "ENSRNOT00000142247"; transcript_version "1"; exon_number "3"; gene_name "Tubb2a"; gene_source "ensembl"; gene_biotype "protein_coding"; transcript_name "Tubb2a-205"; transcript_source "ensembl"; transcript_biotype "protein_coding"; protein_id "ENSRNOP00000104951"; protein_version "1";
17	ensembl	CDS	31004809	31005866	0	+	2	gene_id "ENSRNOG00000017558"; gene_version "8"; transcript_id "ENSRNOT00000023611"; transcript_version "8"; exon_number "3"; gene_name "Tubb2a"; gene_source "ensembl"; gene_biotype "protein_coding"; transcript_name "Tubb2a-201"; transcript_source "ensembl"; transcript_biotype "protein_coding"; protein_id "ENSRNOP00000023611"; protein_version "5";
17	ensembl	CDS	31004809	31005866	0	+	2	gene_id "ENSRNOG00000017558"; gene_version "8"; transcript_id "ENSRNOT00000086264"; transcript_version "3"; exon_number "7"; gene_name "Tubb2a"; gene_source "ensembl"; gene_biotype "protein_coding"; transcript_name "Tubb2a-203"; transcript_source "ensembl"; transcript_biotype "protein_coding"; protein_id "ENSRNOP00000071729"; protein_version "3"; tag "Ensembl_canonical";
17	ensembl	CDS	31004809	31005866	0	+	2	gene_id "ENSRNOG00000017558"; gene_version "8"; transcript_id "ENSRNOT00000083705"; transcript_version "3"; exon_number "4"; gene_name "Tubb2a"; gene_source "ensembl"; gene_biotype "protein_coding"; transcript_name "Tubb2a-202"; transcript_source "ensembl"; transcript_biotype "protein_coding"; protein_id "ENSRNOP00000073323"; protein_version "3";
17	ensembl	exon	31004809	31006055	0	+	.	gene_id "ENSRNOG00000017558"; gene_version "8"; transcript_id "ENSRNOT00000023611"; transcript_version "8"; exon_number "3"; gene_name "Tubb2a"; gene_source "ensembl"; gene_biotype "protein_coding"; transcript_name "Tubb2a-201"; transcript_source "ensembl"; transcript_biotype "protein_coding"; exon_id "ENSRNOE00000209589"; exon_version "6";
17	ensembl	exon	31004809	31006055	0	+	.	gene_id "ENSRNOG00000017558"; gene_version "8"; transcript_id "ENSRNOT00000083705"; transcript_version "3"; exon_number "4"; gene_name "Tubb2a"; gene_source "ensembl"; gene_biotype "protein_coding"; transcript_name "Tubb2a-202"; transcript_source "ensembl"; transcript_biotype "protein_coding"; exon_id "ENSRNOE00000209589"; exon_version "6";
17	ensembl	exon	31004809	31006057	0	+	.	gene_id "ENSRNOG00000017558"; gene_version "8"; transcript_id "ENSRNOT00000099483"; transcript_version "2"; exon_number "2"; gene_name "Tubb2a"; gene_source "ensembl"; gene_biotype "protein_coding"; transcript_name "Tubb2a-204"; transcript_source "ensembl"; transcript_biotype "protein_coding"; exon_id "ENSRNOE00000558137"; exon_version "3";
17	ensembl	exon	31004809	31006057	0	+	.	gene_id "ENSRNOG00000017558"; gene_version "8"; transcript_id "ENSRNOT00000086264"; transcript_version "3"; exon_number "7"; gene_name "Tubb2a"; gene_source "ensembl"; gene_biotype "protein_coding"; transcript_name "Tubb2a-203"; transcript_source "ensembl"; transcript_biotype "protein_coding"; exon_id "ENSRNOE00000558137"; exon_version "3"; tag "Ensembl_canonical";
17	ensembl	exon	31004809	31006838	0	+	.	gene_id "ENSRNOG00000017558"; gene_version "8"; transcript_id "ENSRNOT00000142247"; transcript_version "1"; exon_number "3"; gene_name "Tubb2a"; gene_source "ensembl"; gene_biotype "protein_coding"; transcript_name "Tubb2a-205"; transcript_source "ensembl"; transcript_biotype "protein_coding"; exon_id "ENSRNOE00000662096"; exon_version "2";
17	ensembl	stop_codon	31005867	31005869	0	+	0	gene_id "ENSRNOG00000017558"; gene_version "8"; transcript_id "ENSRNOT00000099483"; transcript_version "2"; exon_number "2"; gene_name "Tubb2a"; gene_source "ensembl"; gene_biotype "protein_coding"; transcript_name "Tubb2a-204"; transcript_source "ensembl"; transcript_biotype "protein_coding";
17	ensembl	stop_codon	31005867	31005869	0	+	0	gene_id "ENSRNOG00000017558"; gene_version "8"; transcript_id "ENSRNOT00000142247"; transcript_version "1"; exon_number "3"; gene_name "Tubb2a"; gene_source "ensembl"; gene_biotype "protein_coding"; transcript_name "Tubb2a-205"; transcript_source "ensembl"; transcript_biotype "protein_coding";
17	ensembl	stop_codon	31005867	31005869	0	+	0	gene_id "ENSRNOG00000017558"; gene_version "8"; transcript_id "ENSRNOT00000023611"; transcript_version "8"; exon_number "3"; gene_name "Tubb2a"; gene_source "ensembl"; gene_biotype "protein_coding"; transcript_name "Tubb2a-201"; transcript_source "ensembl"; transcript_biotype "protein_coding";
17	ensembl	stop_codon	31005867	31005869	0	+	0	gene_id "ENSRNOG00000017558"; gene_version "8"; transcript_id "ENSRNOT00000086264"; transcript_version "3"; exon_number "7"; gene_name "Tubb2a"; gene_source "ensembl"; gene_biotype "protein_coding"; transcript_name "Tubb2a-203"; transcript_source "ensembl"; transcript_biotype "protein_coding"; tag "Ensembl_canonical";
17	ensembl	stop_codon	31005867	31005869	0	+	0	gene_id "ENSRNOG00000017558"; gene_version "8"; transcript_id "ENSRNOT00000083705"; transcript_version "3"; exon_number "4"; gene_name "Tubb2a"; gene_source "ensembl"; gene_biotype "protein_coding"; transcript_name "Tubb2a-202"; transcript_source "ensembl"; transcript_biotype "protein_coding";
17	ensembl	three_prime_utr	31005870	31006055	0	+	.	gene_id "ENSRNOG00000017558"; gene_version "8"; transcript_id "ENSRNOT00000023611"; transcript_version "8"; gene_name "Tubb2a"; gene_source "ensembl"; gene_biotype "protein_coding"; transcript_name "Tubb2a-201"; transcript_source "ensembl"; transcript_biotype "protein_coding";
17	ensembl	three_prime_utr	31005870	31006055	0	+	.	gene_id "ENSRNOG00000017558"; gene_version "8"; transcript_id "ENSRNOT00000083705"; transcript_version "3"; gene_name "Tubb2a"; gene_source "ensembl"; gene_biotype "protein_coding"; transcript_name "Tubb2a-202"; transcript_source "ensembl"; transcript_biotype "protein_coding";
17	ensembl	three_prime_utr	31005870	31006057	0	+	.	gene_id "ENSRNOG00000017558"; gene_version "8"; transcript_id "ENSRNOT00000099483"; transcript_version "2"; gene_name "Tubb2a"; gene_source "ensembl"; gene_biotype "protein_coding"; transcript_name "Tubb2a-204"; transcript_source "ensembl"; transcript_biotype "protein_coding";
17	ensembl	three_prime_utr	31005870	31006057	0	+	.	gene_id "ENSRNOG00000017558"; gene_version "8"; transcript_id "ENSRNOT00000086264"; transcript_version "3"; gene_name "Tubb2a"; gene_source "ensembl"; gene_biotype "protein_coding"; transcript_name "Tubb2a-203"; transcript_source "ensembl"; transcript_biotype "protein_coding"; tag "Ensembl_canonical";
17	ensembl	three_prime_utr	31005870	31006838	0	+	.	gene_id "ENSRNOG00000017558"; gene_version "8"; transcript_id "ENSRNOT00000142247"; transcript_version "1"; gene_name "Tubb2a"; gene_source "ensembl"; gene_biotype "protein_coding"; transcript_name "Tubb2a-205"; transcript_source "ensembl"; transcript_biotype "protein_coding";
17	sraer114_es	exon	31076825	31077099	0.0100056962775259	+	.	gene_id "ENSRNOG00000017962"; transcript_id "ENSRNOG00000017962_tx_4"; exon_id "17_31076825_31077099_+"; exonnum "1"; txlen "1850";
17	sraer114_es	exon	31076827	31076902	0.00923602733310083	+	.	gene_id "ENSRNOG00000017962"; transcript_id "ENSRNOG00000017962_tx_5"; exon_id "17_31076827_31076902_+"; exonnum "1"; txlen "1651";
17	sraer114_mid	exon	31088167	31088246	0.0100056962775259	+	.	gene_id "ENSRNOG00000017962"; transcript_id "ENSRNOG00000017962_tx_4"; exon_id "17_31088167_31088246_+"; exonnum "2"; txlen "1850";
17	sraer114_mid	exon	31088167	31088246	0.00923602733310083	+	.	gene_id "ENSRNOG00000017962"; transcript_id "ENSRNOG00000017962_tx_5"; exon_id "17_31088167_31088246_+"; exonnum "2"; txlen "1651";
17	sraer114_mid	exon	31092564	31092672	0.0100056962775259	+	.	gene_id "ENSRNOG00000017962"; transcript_id "ENSRNOG00000017962_tx_4"; exon_id "17_31092564_31092672_+"; exonnum "3"; txlen "1850";
17	sraer114_mid	exon	31092564	31092672	0.00923602733310083	+	.	gene_id "ENSRNOG00000017962"; transcript_id "ENSRNOG00000017962_tx_5"; exon_id "17_31092564_31092672_+"; exonnum "3"; txlen "1651";
17	sraer114_mid	exon	31140405	31140535	0.0100056962775259	+	.	gene_id "ENSRNOG00000017962"; transcript_id "ENSRNOG00000017962_tx_4"; exon_id "17_31140405_31140535_+"; exonnum "4"; txlen "1850";
17	sraer114_mid	exon	31140405	31140535	0.00923602733310083	+	.	gene_id "ENSRNOG00000017962"; transcript_id "ENSRNOG00000017962_tx_5"; exon_id "17_31140405_31140535_+"; exonnum "4"; txlen "1651";
17	ensembl	exon	31158622	31158776	0	+	.	gene_id "ENSRNOG00000017962"; gene_version "7"; transcript_id "ENSRNOT00000130417"; transcript_version "1"; exon_number "1"; gene_name "Serpinb6a"; gene_source "ensembl"; gene_biotype "protein_coding"; transcript_name "Serpinb6a-204"; transcript_source "ensembl"; transcript_biotype "protein_coding"; exon_id "ENSRNOE00000787165"; exon_version "1"; tag "Ensembl_canonical";
17	ensembl	five_prime_utr	31158622	31158776	0	+	.	gene_id "ENSRNOG00000017962"; gene_version "7"; transcript_id "ENSRNOT00000130417"; transcript_version "1"; gene_name "Serpinb6a"; gene_source "ensembl"; gene_biotype "protein_coding"; transcript_name "Serpinb6a-204"; transcript_source "ensembl"; transcript_biotype "protein_coding"; tag "Ensembl_canonical";
17	ensembl	gene	31158622	31196545	0	+	.	gene_id "ENSRNOG00000017962"; gene_version "7"; gene_name "Serpinb6a"; gene_source "ensembl"; gene_biotype "protein_coding";
17	ensembl	transcript	31158622	31196545	0	+	.	gene_id "ENSRNOG00000017962"; gene_version "7"; transcript_id "ENSRNOT00000130417"; transcript_version "1"; gene_name "Serpinb6a"; gene_source "ensembl"; gene_biotype "protein_coding"; transcript_name "Serpinb6a-204"; transcript_source "ensembl"; transcript_biotype "protein_coding"; tag "Ensembl_canonical";
17	ensembl	five_prime_utr	31160219	31160401	0	+	.	gene_id "ENSRNOG00000017962"; gene_version "7"; transcript_id "ENSRNOT00000130417"; transcript_version "1"; gene_name "Serpinb6a"; gene_source "ensembl"; gene_biotype "protein_coding"; transcript_name "Serpinb6a-204"; transcript_source "ensembl"; transcript_biotype "protein_coding"; tag "Ensembl_canonical";
17	ensembl	exon	31160219	31160583	0	+	.	gene_id "ENSRNOG00000017962"; gene_version "7"; transcript_id "ENSRNOT00000130417"; transcript_version "1"; exon_number "2"; gene_name "Serpinb6a"; gene_source "ensembl"; gene_biotype "protein_coding"; transcript_name "Serpinb6a-204"; transcript_source "ensembl"; transcript_biotype "protein_coding"; exon_id "ENSRNOE00000735741"; exon_version "1"; tag "Ensembl_canonical";
17	ensembl	start_codon	31160402	31160404	0	+	0	gene_id "ENSRNOG00000017962"; gene_version "7"; transcript_id "ENSRNOT00000130417"; transcript_version "1"; exon_number "2"; gene_name "Serpinb6a"; gene_source "ensembl"; gene_biotype "protein_coding"; transcript_name "Serpinb6a-204"; transcript_source "ensembl"; transcript_biotype "protein_coding"; tag "Ensembl_canonical";
17	ensembl	CDS	31160402	31160583	0	+	0	gene_id "ENSRNOG00000017962"; gene_version "7"; transcript_id "ENSRNOT00000130417"; transcript_version "1"; exon_number "2"; gene_name "Serpinb6a"; gene_source "ensembl"; gene_biotype "protein_coding"; transcript_name "Serpinb6a-204"; transcript_source "ensembl"; transcript_biotype "protein_coding"; protein_id "ENSRNOP00000102823"; protein_version "1"; tag "Ensembl_canonical";
17	ensembl	five_prime_utr	31169581	31169779	0	+	.	gene_id "ENSRNOG00000017962"; gene_version "7"; transcript_id "ENSRNOT00000024161"; transcript_version "7"; gene_name "Serpinb6a"; gene_source "ensembl"; gene_biotype "protein_coding"; transcript_name "Serpinb6a-201"; transcript_source "ensembl"; transcript_biotype "protein_coding";
17	ensembl	exon	31169581	31169802	0	+	.	gene_id "ENSRNOG00000017962"; gene_version "7"; transcript_id "ENSRNOT00000024161"; transcript_version "7"; exon_number "1"; gene_name "Serpinb6a"; gene_source "ensembl"; gene_biotype "protein_coding"; transcript_name "Serpinb6a-201"; transcript_source "ensembl"; transcript_biotype "protein_coding"; exon_id "ENSRNOE00000727794"; exon_version "1";
17	ensembl	transcript	31169581	31196545	0	+	.	gene_id "ENSRNOG00000017962"; gene_version "7"; transcript_id "ENSRNOT00000024161"; transcript_version "7"; gene_name "Serpinb6a"; gene_source "ensembl"; gene_biotype "protein_coding"; transcript_name "Serpinb6a-201"; transcript_source "ensembl"; transcript_biotype "protein_coding";
17	ensembl	start_codon	31169780	31169782	0	+	0	gene_id "ENSRNOG00000017962"; gene_version "7"; transcript_id "ENSRNOT00000024161"; transcript_version "7"; exon_number "1"; gene_name "Serpinb6a"; gene_source "ensembl"; gene_biotype "protein_coding"; transcript_name "Serpinb6a-201"; transcript_source "ensembl"; transcript_biotype "protein_coding";
17	ensembl	CDS	31169780	31169802	0	+	0	gene_id "ENSRNOG00000017962"; gene_version "7"; transcript_id "ENSRNOT00000024161"; transcript_version "7"; exon_number "1"; gene_name "Serpinb6a"; gene_source "ensembl"; gene_biotype "protein_coding"; transcript_name "Serpinb6a-201"; transcript_source "ensembl"; transcript_biotype "protein_coding"; protein_id "ENSRNOP00000024161"; protein_version "7";
17	sraer114_es	exon	31176310	31176394	931.130281789947	+	.	gene_id "ENSRNOG00000017962"; transcript_id "ENSRNOG00000017962_tx_1"; exon_id "17_31176310_31176394_+"; exonnum "1"; txlen "1340";
17	ensembl	five_prime_utr	31176366	31176564	0	+	.	gene_id "ENSRNOG00000017962"; gene_version "7"; transcript_id "ENSRNOT00000102782"; transcript_version "2"; gene_name "Serpinb6a"; gene_source "ensembl"; gene_biotype "protein_coding"; transcript_name "Serpinb6a-202"; transcript_source "ensembl"; transcript_biotype "protein_coding";
17	ensembl	exon	31176366	31176617	0	+	.	gene_id "ENSRNOG00000017962"; gene_version "7"; transcript_id "ENSRNOT00000102782"; transcript_version "2"; exon_number "1"; gene_name "Serpinb6a"; gene_source "ensembl"; gene_biotype "protein_coding"; transcript_name "Serpinb6a-202"; transcript_source "ensembl"; transcript_biotype "protein_coding"; exon_id "ENSRNOE00000662061"; exon_version "2";
17	ensembl	transcript	31176366	31196545	0	+	.	gene_id "ENSRNOG00000017962"; gene_version "7"; transcript_id "ENSRNOT00000102782"; transcript_version "2"; gene_name "Serpinb6a"; gene_source "ensembl"; gene_biotype "protein_coding"; transcript_name "Serpinb6a-202"; transcript_source "ensembl"; transcript_biotype "protein_coding";
17	ensembl	start_codon	31176565	31176567	0	+	0	gene_id "ENSRNOG00000017962"; gene_version "7"; transcript_id "ENSRNOT00000102782"; transcript_version "2"; exon_number "1"; gene_name "Serpinb6a"; gene_source "ensembl"; gene_biotype "protein_coding"; transcript_name "Serpinb6a-202"; transcript_source "ensembl"; transcript_biotype "protein_coding";
17	ensembl	CDS	31176565	31176617	0	+	0	gene_id "ENSRNOG00000017962"; gene_version "7"; transcript_id "ENSRNOT00000102782"; transcript_version "2"; exon_number "1"; gene_name "Serpinb6a"; gene_source "ensembl"; gene_biotype "protein_coding"; transcript_name "Serpinb6a-202"; transcript_source "ensembl"; transcript_biotype "protein_coding"; protein_id "ENSRNOP00000089104"; protein_version "1";
17	ensembl	five_prime_utr	31180741	31180750	0	+	.	gene_id "ENSRNOG00000017962"; gene_version "7"; transcript_id "ENSRNOT00000118879"; transcript_version "2"; gene_name "Serpinb6a"; gene_source "ensembl"; gene_biotype "protein_coding"; transcript_name "Serpinb6a-203"; transcript_source "ensembl"; transcript_biotype "protein_coding";
17	ensembl	exon	31180741	31180915	0	+	.	gene_id "ENSRNOG00000017962"; gene_version "7"; transcript_id "ENSRNOT00000102782"; transcript_version "2"; exon_number "2"; gene_name "Serpinb6a"; gene_source "ensembl"; gene_biotype "protein_coding"; transcript_name "Serpinb6a-202"; transcript_source "ensembl"; transcript_biotype "protein_coding"; exon_id "ENSRNOE00000654311"; exon_version "1";
17	ensembl	CDS	31180741	31180915	0	+	1	gene_id "ENSRNOG00000017962"; gene_version "7"; transcript_id "ENSRNOT00000102782"; transcript_version "2"; exon_number "2"; gene_name "Serpinb6a"; gene_source "ensembl"; gene_biotype "protein_coding"; transcript_name "Serpinb6a-202"; transcript_source "ensembl"; transcript_biotype "protein_coding"; protein_id "ENSRNOP00000089104"; protein_version "1";
17	ensembl	exon	31180741	31180915	0	+	.	gene_id "ENSRNOG00000017962"; gene_version "7"; transcript_id "ENSRNOT00000024161"; transcript_version "7"; exon_number "2"; gene_name "Serpinb6a"; gene_source "ensembl"; gene_biotype "protein_coding"; transcript_name "Serpinb6a-201"; transcript_source "ensembl"; transcript_biotype "protein_coding"; exon_id "ENSRNOE00000654311"; exon_version "1";
17	ensembl	CDS	31180741	31180915	0	+	1	gene_id "ENSRNOG00000017962"; gene_version "7"; transcript_id "ENSRNOT00000024161"; transcript_version "7"; exon_number "2"; gene_name "Serpinb6a"; gene_source "ensembl"; gene_biotype "protein_coding"; transcript_name "Serpinb6a-201"; transcript_source "ensembl"; transcript_biotype "protein_coding"; protein_id "ENSRNOP00000024161"; protein_version "7";
17	ensembl	exon	31180741	31180915	0	+	.	gene_id "ENSRNOG00000017962"; gene_version "7"; transcript_id "ENSRNOT00000130417"; transcript_version "1"; exon_number "3"; gene_name "Serpinb6a"; gene_source "ensembl"; gene_biotype "protein_coding"; transcript_name "Serpinb6a-204"; transcript_source "ensembl"; transcript_biotype "protein_coding"; exon_id "ENSRNOE00000654311"; exon_version "1"; tag "Ensembl_canonical";
17	ensembl	CDS	31180741	31180915	0	+	1	gene_id "ENSRNOG00000017962"; gene_version "7"; transcript_id "ENSRNOT00000130417"; transcript_version "1"; exon_number "3"; gene_name "Serpinb6a"; gene_source "ensembl"; gene_biotype "protein_coding"; transcript_name "Serpinb6a-204"; transcript_source "ensembl"; transcript_biotype "protein_coding"; protein_id "ENSRNOP00000102823"; protein_version "1"; tag "Ensembl_canonical";
17	ensembl	exon	31180741	31180915	0	+	.	gene_id "ENSRNOG00000017962"; gene_version "7"; transcript_id "ENSRNOT00000118879"; transcript_version "2"; exon_number "1"; gene_name "Serpinb6a"; gene_source "ensembl"; gene_biotype "protein_coding"; transcript_name "Serpinb6a-203"; transcript_source "ensembl"; transcript_biotype "protein_coding"; exon_id "ENSRNOE00000623144"; exon_version "1";
17	ENSEMBL114_rn	exon	31180741	31180915	931.130281789947	+	.	gene_id "ENSRNOG00000017962"; transcript_id "ENSRNOG00000017962_tx_1"; exon_id "17_31180741_31180915_+"; exonnum "2"; txlen "1340";
17	ENSEMBL114_rn	exon	31180741	31180915	0.0100056962775259	+	.	gene_id "ENSRNOG00000017962"; transcript_id "ENSRNOG00000017962_tx_4"; exon_id "17_31180741_31180915_+"; exonnum "5"; txlen "1850";
17	ENSEMBL114_rn	exon	31180741	31180915	0.00923602733310083	+	.	gene_id "ENSRNOG00000017962"; transcript_id "ENSRNOG00000017962_tx_5"; exon_id "17_31180741_31180915_+"; exonnum "5"; txlen "1651";
17	ensembl	transcript	31180741	31195034	0	+	.	gene_id "ENSRNOG00000017962"; gene_version "7"; transcript_id "ENSRNOT00000118879"; transcript_version "2"; gene_name "Serpinb6a"; gene_source "ensembl"; gene_biotype "protein_coding"; transcript_name "Serpinb6a-203"; transcript_source "ensembl"; transcript_biotype "protein_coding";
17	ensembl	start_codon	31180751	31180753	0	+	0	gene_id "ENSRNOG00000017962"; gene_version "7"; transcript_id "ENSRNOT00000118879"; transcript_version "2"; exon_number "1"; gene_name "Serpinb6a"; gene_source "ensembl"; gene_biotype "protein_coding"; transcript_name "Serpinb6a-203"; transcript_source "ensembl"; transcript_biotype "protein_coding";
17	ensembl	CDS	31180751	31180915	0	+	0	gene_id "ENSRNOG00000017962"; gene_version "7"; transcript_id "ENSRNOT00000118879"; transcript_version "2"; exon_number "1"; gene_name "Serpinb6a"; gene_source "ensembl"; gene_biotype "protein_coding"; transcript_name "Serpinb6a-203"; transcript_source "ensembl"; transcript_biotype "protein_coding"; protein_id "ENSRNOP00000090303"; protein_version "1";
17	ensembl	exon	31183297	31183449	0	+	.	gene_id "ENSRNOG00000017962"; gene_version "7"; transcript_id "ENSRNOT00000102782"; transcript_version "2"; exon_number "3"; gene_name "Serpinb6a"; gene_source "ensembl"; gene_biotype "protein_coding"; transcript_name "Serpinb6a-202"; transcript_source "ensembl"; transcript_biotype "protein_coding"; exon_id "ENSRNOE00000172913"; exon_version "1";
17	ensembl	CDS	31183297	31183449	0	+	0	gene_id "ENSRNOG00000017962"; gene_version "7"; transcript_id "ENSRNOT00000102782"; transcript_version "2"; exon_number "3"; gene_name "Serpinb6a"; gene_source "ensembl"; gene_biotype "protein_coding"; transcript_name "Serpinb6a-202"; transcript_source "ensembl"; transcript_biotype "protein_coding"; protein_id "ENSRNOP00000089104"; protein_version "1";
17	ensembl	exon	31183297	31183449	0	+	.	gene_id "ENSRNOG00000017962"; gene_version "7"; transcript_id "ENSRNOT00000024161"; transcript_version "7"; exon_number "3"; gene_name "Serpinb6a"; gene_source "ensembl"; gene_biotype "protein_coding"; transcript_name "Serpinb6a-201"; transcript_source "ensembl"; transcript_biotype "protein_coding"; exon_id "ENSRNOE00000172913"; exon_version "1";
17	ensembl	CDS	31183297	31183449	0	+	0	gene_id "ENSRNOG00000017962"; gene_version "7"; transcript_id "ENSRNOT00000024161"; transcript_version "7"; exon_number "3"; gene_name "Serpinb6a"; gene_source "ensembl"; gene_biotype "protein_coding"; transcript_name "Serpinb6a-201"; transcript_source "ensembl"; transcript_biotype "protein_coding"; protein_id "ENSRNOP00000024161"; protein_version "7";
17	ensembl	exon	31183297	31183449	0	+	.	gene_id "ENSRNOG00000017962"; gene_version "7"; transcript_id "ENSRNOT00000130417"; transcript_version "1"; exon_number "4"; gene_name "Serpinb6a"; gene_source "ensembl"; gene_biotype "protein_coding"; transcript_name "Serpinb6a-204"; transcript_source "ensembl"; transcript_biotype "protein_coding"; exon_id "ENSRNOE00000172913"; exon_version "1"; tag "Ensembl_canonical";
17	ensembl	CDS	31183297	31183449	0	+	0	gene_id "ENSRNOG00000017962"; gene_version "7"; transcript_id "ENSRNOT00000130417"; transcript_version "1"; exon_number "4"; gene_name "Serpinb6a"; gene_source "ensembl"; gene_biotype "protein_coding"; transcript_name "Serpinb6a-204"; transcript_source "ensembl"; transcript_biotype "protein_coding"; protein_id "ENSRNOP00000102823"; protein_version "1"; tag "Ensembl_canonical";
17	ensembl	exon	31183297	31183449	0	+	.	gene_id "ENSRNOG00000017962"; gene_version "7"; transcript_id "ENSRNOT00000118879"; transcript_version "2"; exon_number "2"; gene_name "Serpinb6a"; gene_source "ensembl"; gene_biotype "protein_coding"; transcript_name "Serpinb6a-203"; transcript_source "ensembl"; transcript_biotype "protein_coding"; exon_id "ENSRNOE00000172913"; exon_version "1";
17	ensembl	CDS	31183297	31183449	0	+	0	gene_id "ENSRNOG00000017962"; gene_version "7"; transcript_id "ENSRNOT00000118879"; transcript_version "2"; exon_number "2"; gene_name "Serpinb6a"; gene_source "ensembl"; gene_biotype "protein_coding"; transcript_name "Serpinb6a-203"; transcript_source "ensembl"; transcript_biotype "protein_coding"; protein_id "ENSRNOP00000090303"; protein_version "1";
17	ENSEMBL114_rn	exon	31183297	31183449	931.130281789947	+	.	gene_id "ENSRNOG00000017962"; transcript_id "ENSRNOG00000017962_tx_1"; exon_id "17_31183297_31183449_+"; exonnum "3"; txlen "1340";
17	ENSEMBL114_rn	exon	31183297	31183449	0.0100056962775259	+	.	gene_id "ENSRNOG00000017962"; transcript_id "ENSRNOG00000017962_tx_4"; exon_id "17_31183297_31183449_+"; exonnum "6"; txlen "1850";
17	ENSEMBL114_rn	exon	31183297	31183449	0.00923602733310083	+	.	gene_id "ENSRNOG00000017962"; transcript_id "ENSRNOG00000017962_tx_5"; exon_id "17_31183297_31183449_+"; exonnum "6"; txlen "1651";
17	ensembl	exon	31186468	31186585	0	+	.	gene_id "ENSRNOG00000017962"; gene_version "7"; transcript_id "ENSRNOT00000102782"; transcript_version "2"; exon_number "4"; gene_name "Serpinb6a"; gene_source "ensembl"; gene_biotype "protein_coding"; transcript_name "Serpinb6a-202"; transcript_source "ensembl"; transcript_biotype "protein_coding"; exon_id "ENSRNOE00000470880"; exon_version "1";
17	ensembl	CDS	31186468	31186585	0	+	0	gene_id "ENSRNOG00000017962"; gene_version "7"; transcript_id "ENSRNOT00000102782"; transcript_version "2"; exon_number "4"; gene_name "Serpinb6a"; gene_source "ensembl"; gene_biotype "protein_coding"; transcript_name "Serpinb6a-202"; transcript_source "ensembl"; transcript_biotype "protein_coding"; protein_id "ENSRNOP00000089104"; protein_version "1";
17	ensembl	exon	31186468	31186585	0	+	.	gene_id "ENSRNOG00000017962"; gene_version "7"; transcript_id "ENSRNOT00000024161"; transcript_version "7"; exon_number "4"; gene_name "Serpinb6a"; gene_source "ensembl"; gene_biotype "protein_coding"; transcript_name "Serpinb6a-201"; transcript_source "ensembl"; transcript_biotype "protein_coding"; exon_id "ENSRNOE00000470880"; exon_version "1";
17	ensembl	CDS	31186468	31186585	0	+	0	gene_id "ENSRNOG00000017962"; gene_version "7"; transcript_id "ENSRNOT00000024161"; transcript_version "7"; exon_number "4"; gene_name "Serpinb6a"; gene_source "ensembl"; gene_biotype "protein_coding"; transcript_name "Serpinb6a-201"; transcript_source "ensembl"; transcript_biotype "protein_coding"; protein_id "ENSRNOP00000024161"; protein_version "7";
17	ensembl	exon	31186468	31186585	0	+	.	gene_id "ENSRNOG00000017962"; gene_version "7"; transcript_id "ENSRNOT00000130417"; transcript_version "1"; exon_number "5"; gene_name "Serpinb6a"; gene_source "ensembl"; gene_biotype "protein_coding"; transcript_name "Serpinb6a-204"; transcript_source "ensembl"; transcript_biotype "protein_coding"; exon_id "ENSRNOE00000470880"; exon_version "1"; tag "Ensembl_canonical";
17	ensembl	CDS	31186468	31186585	0	+	0	gene_id "ENSRNOG00000017962"; gene_version "7"; transcript_id "ENSRNOT00000130417"; transcript_version "1"; exon_number "5"; gene_name "Serpinb6a"; gene_source "ensembl"; gene_biotype "protein_coding"; transcript_name "Serpinb6a-204"; transcript_source "ensembl"; transcript_biotype "protein_coding"; protein_id "ENSRNOP00000102823"; protein_version "1"; tag "Ensembl_canonical";
17	ensembl	exon	31186468	31186585	0	+	.	gene_id "ENSRNOG00000017962"; gene_version "7"; transcript_id "ENSRNOT00000118879"; transcript_version "2"; exon_number "3"; gene_name "Serpinb6a"; gene_source "ensembl"; gene_biotype "protein_coding"; transcript_name "Serpinb6a-203"; transcript_source "ensembl"; transcript_biotype "protein_coding"; exon_id "ENSRNOE00000470880"; exon_version "1";
17	ensembl	CDS	31186468	31186585	0	+	0	gene_id "ENSRNOG00000017962"; gene_version "7"; transcript_id "ENSRNOT00000118879"; transcript_version "2"; exon_number "3"; gene_name "Serpinb6a"; gene_source "ensembl"; gene_biotype "protein_coding"; transcript_name "Serpinb6a-203"; transcript_source "ensembl"; transcript_biotype "protein_coding"; protein_id "ENSRNOP00000090303"; protein_version "1";
17	ENSEMBL114_rn	exon	31186468	31186585	931.130281789947	+	.	gene_id "ENSRNOG00000017962"; transcript_id "ENSRNOG00000017962_tx_1"; exon_id "17_31186468_31186585_+"; exonnum "4"; txlen "1340";
17	ENSEMBL114_rn	exon	31186468	31186585	0.0100056962775259	+	.	gene_id "ENSRNOG00000017962"; transcript_id "ENSRNOG00000017962_tx_4"; exon_id "17_31186468_31186585_+"; exonnum "7"; txlen "1850";
17	ENSEMBL114_rn	exon	31186468	31186585	0.00923602733310083	+	.	gene_id "ENSRNOG00000017962"; transcript_id "ENSRNOG00000017962_tx_5"; exon_id "17_31186468_31186585_+"; exonnum "7"; txlen "1651";
17	ensembl	exon	31189773	31189915	0	+	.	gene_id "ENSRNOG00000017962"; gene_version "7"; transcript_id "ENSRNOT00000102782"; transcript_version "2"; exon_number "5"; gene_name "Serpinb6a"; gene_source "ensembl"; gene_biotype "protein_coding"; transcript_name "Serpinb6a-202"; transcript_source "ensembl"; transcript_biotype "protein_coding"; exon_id "ENSRNOE00000472907"; exon_version "1";
17	ensembl	CDS	31189773	31189915	0	+	2	gene_id "ENSRNOG00000017962"; gene_version "7"; transcript_id "ENSRNOT00000102782"; transcript_version "2"; exon_number "5"; gene_name "Serpinb6a"; gene_source "ensembl"; gene_biotype "protein_coding"; transcript_name "Serpinb6a-202"; transcript_source "ensembl"; transcript_biotype "protein_coding"; protein_id "ENSRNOP00000089104"; protein_version "1";
17	ensembl	exon	31189773	31189915	0	+	.	gene_id "ENSRNOG00000017962"; gene_version "7"; transcript_id "ENSRNOT00000024161"; transcript_version "7"; exon_number "5"; gene_name "Serpinb6a"; gene_source "ensembl"; gene_biotype "protein_coding"; transcript_name "Serpinb6a-201"; transcript_source "ensembl"; transcript_biotype "protein_coding"; exon_id "ENSRNOE00000472907"; exon_version "1";
17	ensembl	CDS	31189773	31189915	0	+	2	gene_id "ENSRNOG00000017962"; gene_version "7"; transcript_id "ENSRNOT00000024161"; transcript_version "7"; exon_number "5"; gene_name "Serpinb6a"; gene_source "ensembl"; gene_biotype "protein_coding"; transcript_name "Serpinb6a-201"; transcript_source "ensembl"; transcript_biotype "protein_coding"; protein_id "ENSRNOP00000024161"; protein_version "7";
17	ensembl	exon	31189773	31189915	0	+	.	gene_id "ENSRNOG00000017962"; gene_version "7"; transcript_id "ENSRNOT00000130417"; transcript_version "1"; exon_number "6"; gene_name "Serpinb6a"; gene_source "ensembl"; gene_biotype "protein_coding"; transcript_name "Serpinb6a-204"; transcript_source "ensembl"; transcript_biotype "protein_coding"; exon_id "ENSRNOE00000472907"; exon_version "1"; tag "Ensembl_canonical";
17	ensembl	CDS	31189773	31189915	0	+	2	gene_id "ENSRNOG00000017962"; gene_version "7"; transcript_id "ENSRNOT00000130417"; transcript_version "1"; exon_number "6"; gene_name "Serpinb6a"; gene_source "ensembl"; gene_biotype "protein_coding"; transcript_name "Serpinb6a-204"; transcript_source "ensembl"; transcript_biotype "protein_coding"; protein_id "ENSRNOP00000102823"; protein_version "1"; tag "Ensembl_canonical";
17	ensembl	exon	31189773	31189915	0	+	.	gene_id "ENSRNOG00000017962"; gene_version "7"; transcript_id "ENSRNOT00000118879"; transcript_version "2"; exon_number "4"; gene_name "Serpinb6a"; gene_source "ensembl"; gene_biotype "protein_coding"; transcript_name "Serpinb6a-203"; transcript_source "ensembl"; transcript_biotype "protein_coding"; exon_id "ENSRNOE00000472907"; exon_version "1";
17	ensembl	CDS	31189773	31189915	0	+	2	gene_id "ENSRNOG00000017962"; gene_version "7"; transcript_id "ENSRNOT00000118879"; transcript_version "2"; exon_number "4"; gene_name "Serpinb6a"; gene_source "ensembl"; gene_biotype "protein_coding"; transcript_name "Serpinb6a-203"; transcript_source "ensembl"; transcript_biotype "protein_coding"; protein_id "ENSRNOP00000090303"; protein_version "1";
17	ENSEMBL114_rn	exon	31189773	31189915	931.130281789947	+	.	gene_id "ENSRNOG00000017962"; transcript_id "ENSRNOG00000017962_tx_1"; exon_id "17_31189773_31189915_+"; exonnum "5"; txlen "1340";
17	ENSEMBL114_rn	exon	31189773	31189915	0.0100056962775259	+	.	gene_id "ENSRNOG00000017962"; transcript_id "ENSRNOG00000017962_tx_4"; exon_id "17_31189773_31189915_+"; exonnum "8"; txlen "1850";
17	ENSEMBL114_rn	exon	31189773	31189915	0.00923602733310083	+	.	gene_id "ENSRNOG00000017962"; transcript_id "ENSRNOG00000017962_tx_5"; exon_id "17_31189773_31189915_+"; exonnum "8"; txlen "1651";
17	ensembl	exon	31194071	31194226	0	+	.	gene_id "ENSRNOG00000017962"; gene_version "7"; transcript_id "ENSRNOT00000102782"; transcript_version "2"; exon_number "6"; gene_name "Serpinb6a"; gene_source "ensembl"; gene_biotype "protein_coding"; transcript_name "Serpinb6a-202"; transcript_source "ensembl"; transcript_biotype "protein_coding"; exon_id "ENSRNOE00000489873"; exon_version "1";
17	ensembl	CDS	31194071	31194226	0	+	0	gene_id "ENSRNOG00000017962"; gene_version "7"; transcript_id "ENSRNOT00000102782"; transcript_version "2"; exon_number "6"; gene_name "Serpinb6a"; gene_source "ensembl"; gene_biotype "protein_coding"; transcript_name "Serpinb6a-202"; transcript_source "ensembl"; transcript_biotype "protein_coding"; protein_id "ENSRNOP00000089104"; protein_version "1";
17	ensembl	exon	31194071	31194226	0	+	.	gene_id "ENSRNOG00000017962"; gene_version "7"; transcript_id "ENSRNOT00000024161"; transcript_version "7"; exon_number "6"; gene_name "Serpinb6a"; gene_source "ensembl"; gene_biotype "protein_coding"; transcript_name "Serpinb6a-201"; transcript_source "ensembl"; transcript_biotype "protein_coding"; exon_id "ENSRNOE00000489873"; exon_version "1";
17	ensembl	CDS	31194071	31194226	0	+	0	gene_id "ENSRNOG00000017962"; gene_version "7"; transcript_id "ENSRNOT00000024161"; transcript_version "7"; exon_number "6"; gene_name "Serpinb6a"; gene_source "ensembl"; gene_biotype "protein_coding"; transcript_name "Serpinb6a-201"; transcript_source "ensembl"; transcript_biotype "protein_coding"; protein_id "ENSRNOP00000024161"; protein_version "7";
17	ensembl	exon	31194071	31194226	0	+	.	gene_id "ENSRNOG00000017962"; gene_version "7"; transcript_id "ENSRNOT00000130417"; transcript_version "1"; exon_number "7"; gene_name "Serpinb6a"; gene_source "ensembl"; gene_biotype "protein_coding"; transcript_name "Serpinb6a-204"; transcript_source "ensembl"; transcript_biotype "protein_coding"; exon_id "ENSRNOE00000489873"; exon_version "1"; tag "Ensembl_canonical";
17	ensembl	CDS	31194071	31194226	0	+	0	gene_id "ENSRNOG00000017962"; gene_version "7"; transcript_id "ENSRNOT00000130417"; transcript_version "1"; exon_number "7"; gene_name "Serpinb6a"; gene_source "ensembl"; gene_biotype "protein_coding"; transcript_name "Serpinb6a-204"; transcript_source "ensembl"; transcript_biotype "protein_coding"; protein_id "ENSRNOP00000102823"; protein_version "1"; tag "Ensembl_canonical";
17	ensembl	exon	31194071	31194226	0	+	.	gene_id "ENSRNOG00000017962"; gene_version "7"; transcript_id "ENSRNOT00000118879"; transcript_version "2"; exon_number "5"; gene_name "Serpinb6a"; gene_source "ensembl"; gene_biotype "protein_coding"; transcript_name "Serpinb6a-203"; transcript_source "ensembl"; transcript_biotype "protein_coding"; exon_id "ENSRNOE00000489873"; exon_version "1";
17	ensembl	CDS	31194071	31194226	0	+	0	gene_id "ENSRNOG00000017962"; gene_version "7"; transcript_id "ENSRNOT00000118879"; transcript_version "2"; exon_number "5"; gene_name "Serpinb6a"; gene_source "ensembl"; gene_biotype "protein_coding"; transcript_name "Serpinb6a-203"; transcript_source "ensembl"; transcript_biotype "protein_coding"; protein_id "ENSRNOP00000090303"; protein_version "1";
17	ENSEMBL114_rn	exon	31194071	31194226	931.130281789947	+	.	gene_id "ENSRNOG00000017962"; transcript_id "ENSRNOG00000017962_tx_1"; exon_id "17_31194071_31194226_+"; exonnum "6"; txlen "1340";
17	ENSEMBL114_rn	exon	31194071	31194226	0.0100056962775259	+	.	gene_id "ENSRNOG00000017962"; transcript_id "ENSRNOG00000017962_tx_4"; exon_id "17_31194071_31194226_+"; exonnum "9"; txlen "1850";
17	ENSEMBL114_rn	exon	31194071	31194226	0.00923602733310083	+	.	gene_id "ENSRNOG00000017962"; transcript_id "ENSRNOG00000017962_tx_5"; exon_id "17_31194071_31194226_+"; exonnum "9"; txlen "1651";
17	ensembl	CDS	31194525	31194926	0	+	0	gene_id "ENSRNOG00000017962"; gene_version "7"; transcript_id "ENSRNOT00000102782"; transcript_version "2"; exon_number "7"; gene_name "Serpinb6a"; gene_source "ensembl"; gene_biotype "protein_coding"; transcript_name "Serpinb6a-202"; transcript_source "ensembl"; transcript_biotype "protein_coding"; protein_id "ENSRNOP00000089104"; protein_version "1";
17	ensembl	CDS	31194525	31194926	0	+	0	gene_id "ENSRNOG00000017962"; gene_version "7"; transcript_id "ENSRNOT00000024161"; transcript_version "7"; exon_number "7"; gene_name "Serpinb6a"; gene_source "ensembl"; gene_biotype "protein_coding"; transcript_name "Serpinb6a-201"; transcript_source "ensembl"; transcript_biotype "protein_coding"; protein_id "ENSRNOP00000024161"; protein_version "7";
17	ensembl	CDS	31194525	31194926	0	+	0	gene_id "ENSRNOG00000017962"; gene_version "7"; transcript_id "ENSRNOT00000130417"; transcript_version "1"; exon_number "8"; gene_name "Serpinb6a"; gene_source "ensembl"; gene_biotype "protein_coding"; transcript_name "Serpinb6a-204"; transcript_source "ensembl"; transcript_biotype "protein_coding"; protein_id "ENSRNOP00000102823"; protein_version "1"; tag "Ensembl_canonical";
17	ensembl	CDS	31194525	31194926	0	+	0	gene_id "ENSRNOG00000017962"; gene_version "7"; transcript_id "ENSRNOT00000118879"; transcript_version "2"; exon_number "6"; gene_name "Serpinb6a"; gene_source "ensembl"; gene_biotype "protein_coding"; transcript_name "Serpinb6a-203"; transcript_source "ensembl"; transcript_biotype "protein_coding"; protein_id "ENSRNOP00000090303"; protein_version "1";
17	ensembl	exon	31194525	31195034	0	+	.	gene_id "ENSRNOG00000017962"; gene_version "7"; transcript_id "ENSRNOT00000118879"; transcript_version "2"; exon_number "6"; gene_name "Serpinb6a"; gene_source "ensembl"; gene_biotype "protein_coding"; transcript_name "Serpinb6a-203"; transcript_source "ensembl"; transcript_biotype "protein_coding"; exon_id "ENSRNOE00000172744"; exon_version "5";
17	ENSEMBL114_rn	exon	31194525	31195034	931.130281789947	+	.	gene_id "ENSRNOG00000017962"; transcript_id "ENSRNOG00000017962_tx_1"; exon_id "17_31194525_31195034_+"; exonnum "7"; txlen "1340";
17	ENSEMBL114_rn	exon	31194525	31195034	0.0100056962775259	+	.	gene_id "ENSRNOG00000017962"; transcript_id "ENSRNOG00000017962_tx_4"; exon_id "17_31194525_31195034_+"; exonnum "10"; txlen "1850";
17	ENSEMBL114_rn	exon	31194525	31195034	0.00923602733310083	+	.	gene_id "ENSRNOG00000017962"; transcript_id "ENSRNOG00000017962_tx_5"; exon_id "17_31194525_31195034_+"; exonnum "10"; txlen "1651";
17	ensembl	exon	31194525	31196545	0	+	.	gene_id "ENSRNOG00000017962"; gene_version "7"; transcript_id "ENSRNOT00000102782"; transcript_version "2"; exon_number "7"; gene_name "Serpinb6a"; gene_source "ensembl"; gene_biotype "protein_coding"; transcript_name "Serpinb6a-202"; transcript_source "ensembl"; transcript_biotype "protein_coding"; exon_id "ENSRNOE00000737480"; exon_version "1";
17	ensembl	exon	31194525	31196545	0	+	.	gene_id "ENSRNOG00000017962"; gene_version "7"; transcript_id "ENSRNOT00000024161"; transcript_version "7"; exon_number "7"; gene_name "Serpinb6a"; gene_source "ensembl"; gene_biotype "protein_coding"; transcript_name "Serpinb6a-201"; transcript_source "ensembl"; transcript_biotype "protein_coding"; exon_id "ENSRNOE00000737480"; exon_version "1";
17	ensembl	exon	31194525	31196545	0	+	.	gene_id "ENSRNOG00000017962"; gene_version "7"; transcript_id "ENSRNOT00000130417"; transcript_version "1"; exon_number "8"; gene_name "Serpinb6a"; gene_source "ensembl"; gene_biotype "protein_coding"; transcript_name "Serpinb6a-204"; transcript_source "ensembl"; transcript_biotype "protein_coding"; exon_id "ENSRNOE00000737480"; exon_version "1"; tag "Ensembl_canonical";
17	ensembl	stop_codon	31194927	31194929	0	+	0	gene_id "ENSRNOG00000017962"; gene_version "7"; transcript_id "ENSRNOT00000102782"; transcript_version "2"; exon_number "7"; gene_name "Serpinb6a"; gene_source "ensembl"; gene_biotype "protein_coding"; transcript_name "Serpinb6a-202"; transcript_source "ensembl"; transcript_biotype "protein_coding";
17	ensembl	stop_codon	31194927	31194929	0	+	0	gene_id "ENSRNOG00000017962"; gene_version "7"; transcript_id "ENSRNOT00000024161"; transcript_version "7"; exon_number "7"; gene_name "Serpinb6a"; gene_source "ensembl"; gene_biotype "protein_coding"; transcript_name "Serpinb6a-201"; transcript_source "ensembl"; transcript_biotype "protein_coding";
17	ensembl	stop_codon	31194927	31194929	0	+	0	gene_id "ENSRNOG00000017962"; gene_version "7"; transcript_id "ENSRNOT00000130417"; transcript_version "1"; exon_number "8"; gene_name "Serpinb6a"; gene_source "ensembl"; gene_biotype "protein_coding"; transcript_name "Serpinb6a-204"; transcript_source "ensembl"; transcript_biotype "protein_coding"; tag "Ensembl_canonical";
17	ensembl	stop_codon	31194927	31194929	0	+	0	gene_id "ENSRNOG00000017962"; gene_version "7"; transcript_id "ENSRNOT00000118879"; transcript_version "2"; exon_number "6"; gene_name "Serpinb6a"; gene_source "ensembl"; gene_biotype "protein_coding"; transcript_name "Serpinb6a-203"; transcript_source "ensembl"; transcript_biotype "protein_coding";
17	ensembl	three_prime_utr	31194930	31195034	0	+	.	gene_id "ENSRNOG00000017962"; gene_version "7"; transcript_id "ENSRNOT00000118879"; transcript_version "2"; gene_name "Serpinb6a"; gene_source "ensembl"; gene_biotype "protein_coding"; transcript_name "Serpinb6a-203"; transcript_source "ensembl"; transcript_biotype "protein_coding";
17	ensembl	three_prime_utr	31194930	31196545	0	+	.	gene_id "ENSRNOG00000017962"; gene_version "7"; transcript_id "ENSRNOT00000102782"; transcript_version "2"; gene_name "Serpinb6a"; gene_source "ensembl"; gene_biotype "protein_coding"; transcript_name "Serpinb6a-202"; transcript_source "ensembl"; transcript_biotype "protein_coding";
17	ensembl	three_prime_utr	31194930	31196545	0	+	.	gene_id "ENSRNOG00000017962"; gene_version "7"; transcript_id "ENSRNOT00000024161"; transcript_version "7"; gene_name "Serpinb6a"; gene_source "ensembl"; gene_biotype "protein_coding"; transcript_name "Serpinb6a-201"; transcript_source "ensembl"; transcript_biotype "protein_coding";
17	ensembl	three_prime_utr	31194930	31196545	0	+	.	gene_id "ENSRNOG00000017962"; gene_version "7"; transcript_id "ENSRNOT00000130417"; transcript_version "1"; gene_name "Serpinb6a"; gene_source "ensembl"; gene_biotype "protein_coding"; transcript_name "Serpinb6a-204"; transcript_source "ensembl"; transcript_biotype "protein_coding"; tag "Ensembl_canonical";
17	ensembl	exon	31203860	31205219	0	+	.	gene_id "ENSRNOG00000088391"; gene_version "1"; transcript_id "ENSRNOT00000166671"; transcript_version "1"; exon_number "1"; gene_source "ensembl"; gene_biotype "lncRNA"; transcript_source "ensembl"; transcript_biotype "lncRNA"; exon_id "ENSRNOE00000766836"; exon_version "1"; tag "Ensembl_canonical";
17	ensembl	gene	31203860	31211117	0	+	.	gene_id "ENSRNOG00000088391"; gene_version "1"; gene_source "ensembl"; gene_biotype "lncRNA";
17	ensembl	transcript	31203860	31211117	0	+	.	gene_id "ENSRNOG00000088391"; gene_version "1"; transcript_id "ENSRNOT00000166671"; transcript_version "1"; gene_source "ensembl"; gene_biotype "lncRNA"; transcript_source "ensembl"; transcript_biotype "lncRNA"; tag "Ensembl_canonical";
17	ensembl	exon	31210533	31211117	0	+	.	gene_id "ENSRNOG00000088391"; gene_version "1"; transcript_id "ENSRNOT00000166671"; transcript_version "1"; exon_number "2"; gene_source "ensembl"; gene_biotype "lncRNA"; transcript_source "ensembl"; transcript_biotype "lncRNA"; exon_id "ENSRNOE00000707705"; exon_version "1"; tag "Ensembl_canonical";
17	sraer114_es	exon	31215253	31215332	0.0104270286784677	+	.	gene_id "ENSRNOG00000063990"; transcript_id "ENSRNOG00000063990_tx_10"; exon_id "17_31215253_31215332_+"; exonnum "1"; txlen "2026";
17	sraer114_es	exon	31215253	31215332	0.0104270286784677	+	.	gene_id "ENSRNOG00000063990"; transcript_id "ENSRNOG00000063990_tx_11"; exon_id "17_31215253_31215332_+"; exonnum "1"; txlen "1873";
17	sraer114_es	exon	31215253	31215332	0.00333093451365509	+	.	gene_id "ENSRNOG00000063990"; transcript_id "ENSRNOG00000063990_tx_13"; exon_id "17_31215253_31215332_+"; exonnum "1"; txlen "2154";
17	sraer114_es	exon	31215253	31215332	0.068211685489761	+	.	gene_id "ENSRNOG00000063990"; transcript_id "ENSRNOG00000063990_tx_2"; exon_id "17_31215253_31215332_+"; exonnum "1"; txlen "1449";
17	sraer114_es	exon	31215253	31215332	0.0671545826098516	+	.	gene_id "ENSRNOG00000063990"; transcript_id "ENSRNOG00000063990_tx_3"; exon_id "17_31215253_31215332_+"; exonnum "1"; txlen "1306";
17	sraer114_es	exon	31215253	31215332	0.0654967156544673	+	.	gene_id "ENSRNOG00000063990"; transcript_id "ENSRNOG00000063990_tx_4"; exon_id "17_31215253_31215332_+"; exonnum "1"; txlen "1602";
17	sraer114_es	exon	31215253	31215332	0.0651183552333813	+	.	gene_id "ENSRNOG00000063990"; transcript_id "ENSRNOG00000063990_tx_5"; exon_id "17_31215253_31215332_+"; exonnum "1"; txlen "1459";
17	ensembl	five_prime_utr	31215583	31215785	0	+	.	gene_id "ENSRNOG00000063990"; gene_version "2"; transcript_id "ENSRNOT00000119051"; transcript_version "2"; gene_name "Serpinb6el1"; gene_source "ensembl"; gene_biotype "protein_coding"; transcript_name "Serpinb6el1-201"; transcript_source "ensembl"; transcript_biotype "protein_coding"; tag "Ensembl_canonical";
17	ensembl	exon	31215583	31215865	0	+	.	gene_id "ENSRNOG00000063990"; gene_version "2"; transcript_id "ENSRNOT00000119051"; transcript_version "2"; exon_number "1"; gene_name "Serpinb6el1"; gene_source "ensembl"; gene_biotype "protein_coding"; transcript_name "Serpinb6el1-201"; transcript_source "ensembl"; transcript_biotype "protein_coding"; exon_id "ENSRNOE00000815432"; exon_version "1"; tag "Ensembl_canonical";
17	ensembl	gene	31215583	31290634	0	+	.	gene_id "ENSRNOG00000063990"; gene_version "2"; gene_name "Serpinb6el1"; gene_source "ensembl"; gene_biotype "protein_coding";
17	ensembl	transcript	31215583	31290634	0	+	.	gene_id "ENSRNOG00000063990"; gene_version "2"; transcript_id "ENSRNOT00000119051"; transcript_version "2"; gene_name "Serpinb6el1"; gene_source "ensembl"; gene_biotype "protein_coding"; transcript_name "Serpinb6el1-201"; transcript_source "ensembl"; transcript_biotype "protein_coding"; tag "Ensembl_canonical";
17	sraer114_mid	exon	31215735	31215865	0.0104270286784677	+	.	gene_id "ENSRNOG00000063990"; transcript_id "ENSRNOG00000063990_tx_10"; exon_id "17_31215735_31215865_+"; exonnum "2"; txlen "2026";
17	sraer114_mid	exon	31215735	31215865	0.0104270286784677	+	.	gene_id "ENSRNOG00000063990"; transcript_id "ENSRNOG00000063990_tx_11"; exon_id "17_31215735_31215865_+"; exonnum "2"; txlen "1873";
17	sraer114_mid	exon	31215735	31215865	0.00349446059705543	+	.	gene_id "ENSRNOG00000063990"; transcript_id "ENSRNOG00000063990_tx_12"; exon_id "17_31215735_31215865_+"; exonnum "1"; txlen "1803";
17	sraer114_mid	exon	31215735	31215865	0.00333093451365509	+	.	gene_id "ENSRNOG00000063990"; transcript_id "ENSRNOG00000063990_tx_13"; exon_id "17_31215735_31215865_+"; exonnum "2"; txlen "2154";
17	sraer114_mid	exon	31215735	31215865	0.068211685489761	+	.	gene_id "ENSRNOG00000063990"; transcript_id "ENSRNOG00000063990_tx_2"; exon_id "17_31215735_31215865_+"; exonnum "2"; txlen "1449";
17	sraer114_mid	exon	31215735	31215865	0.0671545826098516	+	.	gene_id "ENSRNOG00000063990"; transcript_id "ENSRNOG00000063990_tx_3"; exon_id "17_31215735_31215865_+"; exonnum "2"; txlen "1306";
17	sraer114_mid	exon	31215735	31215865	0.0654967156544673	+	.	gene_id "ENSRNOG00000063990"; transcript_id "ENSRNOG00000063990_tx_4"; exon_id "17_31215735_31215865_+"; exonnum "2"; txlen "1602";
17	sraer114_mid	exon	31215735	31215865	0.0651183552333813	+	.	gene_id "ENSRNOG00000063990"; transcript_id "ENSRNOG00000063990_tx_5"; exon_id "17_31215735_31215865_+"; exonnum "2"; txlen "1459";
17	sraer114_mid	exon	31215735	31215865	0.0138540409996512	+	.	gene_id "ENSRNOG00000063990"; transcript_id "ENSRNOG00000063990_tx_7"; exon_id "17_31215735_31215865_+"; exonnum "1"; txlen "1194";
17	sraer114_mid	exon	31215735	31215865	0.0138540409996512	+	.	gene_id "ENSRNOG00000063990"; transcript_id "ENSRNOG00000063990_tx_8"; exon_id "17_31215735_31215865_+"; exonnum "1"; txlen "1051";
17	ensembl	start_codon	31215786	31215788	0	+	0	gene_id "ENSRNOG00000063990"; gene_version "2"; transcript_id "ENSRNOT00000119051"; transcript_version "2"; exon_number "1"; gene_name "Serpinb6el1"; gene_source "ensembl"; gene_biotype "protein_coding"; transcript_name "Serpinb6el1-201"; transcript_source "ensembl"; transcript_biotype "protein_coding"; tag "Ensembl_canonical";
17	ensembl	CDS	31215786	31215865	0	+	0	gene_id "ENSRNOG00000063990"; gene_version "2"; transcript_id "ENSRNOT00000119051"; transcript_version "2"; exon_number "1"; gene_name "Serpinb6el1"; gene_source "ensembl"; gene_biotype "protein_coding"; transcript_name "Serpinb6el1-201"; transcript_source "ensembl"; transcript_biotype "protein_coding"; protein_id "ENSRNOP00000077899"; protein_version "2"; tag "Ensembl_canonical";
17	sraer114_es	exon	31259927	31260069	0.01446256735261	+	.	gene_id "ENSRNOG00000063990"; transcript_id "ENSRNOG00000063990_tx_6"; exon_id "17_31259927_31260069_+"; exonnum "1"; txlen "1238";
17	sraer114_es	exon	31259927	31260069	0.013016310617349	+	.	gene_id "ENSRNOG00000063990"; transcript_id "ENSRNOG00000063990_tx_9"; exon_id "17_31259927_31260069_+"; exonnum "1"; txlen "1063";
17	sraer114_mid	exon	31262612	31262739	0.00333093451365509	+	.	gene_id "ENSRNOG00000063990"; transcript_id "ENSRNOG00000063990_tx_13"; exon_id "17_31262612_31262739_+"; exonnum "3"; txlen "2154";
17	ensembl	exon	31274829	31275003	0	+	.	gene_id "ENSRNOG00000063990"; gene_version "2"; transcript_id "ENSRNOT00000119051"; transcript_version "2"; exon_number "2"; gene_name "Serpinb6el1"; gene_source "ensembl"; gene_biotype "protein_coding"; transcript_name "Serpinb6el1-201"; transcript_source "ensembl"; transcript_biotype "protein_coding"; exon_id "ENSRNOE00000499595"; exon_version "4"; tag "Ensembl_canonical";
17	ensembl	CDS	31274829	31275003	0	+	1	gene_id "ENSRNOG00000063990"; gene_version "2"; transcript_id "ENSRNOT00000119051"; transcript_version "2"; exon_number "2"; gene_name "Serpinb6el1"; gene_source "ensembl"; gene_biotype "protein_coding"; transcript_name "Serpinb6el1-201"; transcript_source "ensembl"; transcript_biotype "protein_coding"; protein_id "ENSRNOP00000077899"; protein_version "2"; tag "Ensembl_canonical";
17	ENSEMBL114_rn	exon	31274829	31275003	0.0104270286784677	+	.	gene_id "ENSRNOG00000063990"; transcript_id "ENSRNOG00000063990_tx_10"; exon_id "17_31274829_31275003_+"; exonnum "3"; txlen "2026";
17	ENSEMBL114_rn	exon	31274829	31275003	0.0104270286784677	+	.	gene_id "ENSRNOG00000063990"; transcript_id "ENSRNOG00000063990_tx_11"; exon_id "17_31274829_31275003_+"; exonnum "3"; txlen "1873";
17	ENSEMBL114_rn	exon	31274829	31275003	0.00349446059705543	+	.	gene_id "ENSRNOG00000063990"; transcript_id "ENSRNOG00000063990_tx_12"; exon_id "17_31274829_31275003_+"; exonnum "2"; txlen "1803";
17	ENSEMBL114_rn	exon	31274829	31275003	0.00333093451365509	+	.	gene_id "ENSRNOG00000063990"; transcript_id "ENSRNOG00000063990_tx_13"; exon_id "17_31274829_31275003_+"; exonnum "4"; txlen "2154";
17	ENSEMBL114_rn	exon	31274829	31275003	0.068211685489761	+	.	gene_id "ENSRNOG00000063990"; transcript_id "ENSRNOG00000063990_tx_2"; exon_id "17_31274829_31275003_+"; exonnum "3"; txlen "1449";
17	ENSEMBL114_rn	exon	31274829	31275003	0.0671545826098516	+	.	gene_id "ENSRNOG00000063990"; transcript_id "ENSRNOG00000063990_tx_3"; exon_id "17_31274829_31275003_+"; exonnum "3"; txlen "1306";
17	ENSEMBL114_rn	exon	31274829	31275003	0.0654967156544673	+	.	gene_id "ENSRNOG00000063990"; transcript_id "ENSRNOG00000063990_tx_4"; exon_id "17_31274829_31275003_+"; exonnum "3"; txlen "1602";
17	ENSEMBL114_rn	exon	31274829	31275003	0.0651183552333813	+	.	gene_id "ENSRNOG00000063990"; transcript_id "ENSRNOG00000063990_tx_5"; exon_id "17_31274829_31275003_+"; exonnum "3"; txlen "1459";
17	ENSEMBL114_rn	exon	31274829	31275003	0.01446256735261	+	.	gene_id "ENSRNOG00000063990"; transcript_id "ENSRNOG00000063990_tx_6"; exon_id "17_31274829_31275003_+"; exonnum "2"; txlen "1238";
17	ensembl	exon	31277481	31277633	0	+	.	gene_id "ENSRNOG00000063990"; gene_version "2"; transcript_id "ENSRNOT00000119051"; transcript_version "2"; exon_number "3"; gene_name "Serpinb6el1"; gene_source "ensembl"; gene_biotype "protein_coding"; transcript_name "Serpinb6el1-201"; transcript_source "ensembl"; transcript_biotype "protein_coding"; exon_id "ENSRNOE00000600911"; exon_version "1"; tag "Ensembl_canonical";
17	ensembl	CDS	31277481	31277633	0	+	0	gene_id "ENSRNOG00000063990"; gene_version "2"; transcript_id "ENSRNOT00000119051"; transcript_version "2"; exon_number "3"; gene_name "Serpinb6el1"; gene_source "ensembl"; gene_biotype "protein_coding"; transcript_name "Serpinb6el1-201"; transcript_source "ensembl"; transcript_biotype "protein_coding"; protein_id "ENSRNOP00000077899"; protein_version "2"; tag "Ensembl_canonical";
17	ENSEMBL114_rn	exon	31277481	31277633	0.0104270286784677	+	.	gene_id "ENSRNOG00000063990"; transcript_id "ENSRNOG00000063990_tx_10"; exon_id "17_31277481_31277633_+"; exonnum "4"; txlen "2026";
17	ENSEMBL114_rn	exon	31277481	31277633	0.00349446059705543	+	.	gene_id "ENSRNOG00000063990"; transcript_id "ENSRNOG00000063990_tx_12"; exon_id "17_31277481_31277633_+"; exonnum "3"; txlen "1803";
17	ENSEMBL114_rn	exon	31277481	31277633	0.00333093451365509	+	.	gene_id "ENSRNOG00000063990"; transcript_id "ENSRNOG00000063990_tx_13"; exon_id "17_31277481_31277633_+"; exonnum "5"; txlen "2154";
17	ENSEMBL114_rn	exon	31277481	31277633	0.0654967156544673	+	.	gene_id "ENSRNOG00000063990"; transcript_id "ENSRNOG00000063990_tx_4"; exon_id "17_31277481_31277633_+"; exonnum "4"; txlen "1602";
17	ENSEMBL114_rn	exon	31277481	31277633	0.0651183552333813	+	.	gene_id "ENSRNOG00000063990"; transcript_id "ENSRNOG00000063990_tx_5"; exon_id "17_31277481_31277633_+"; exonnum "4"; txlen "1459";
17	ensembl	exon	31278663	31278780	0	+	.	gene_id "ENSRNOG00000063990"; gene_version "2"; transcript_id "ENSRNOT00000119051"; transcript_version "2"; exon_number "4"; gene_name "Serpinb6el1"; gene_source "ensembl"; gene_biotype "protein_coding"; transcript_name "Serpinb6el1-201"; transcript_source "ensembl"; transcript_biotype "protein_coding"; exon_id "ENSRNOE00000592543"; exon_version "1"; tag "Ensembl_canonical";
17	ensembl	CDS	31278663	31278780	0	+	0	gene_id "ENSRNOG00000063990"; gene_version "2"; transcript_id "ENSRNOT00000119051"; transcript_version "2"; exon_number "4"; gene_name "Serpinb6el1"; gene_source "ensembl"; gene_biotype "protein_coding"; transcript_name "Serpinb6el1-201"; transcript_source "ensembl"; transcript_biotype "protein_coding"; protein_id "ENSRNOP00000077899"; protein_version "2"; tag "Ensembl_canonical";
17	ENSEMBL114_rn	exon	31278663	31278780	0.0104270286784677	+	.	gene_id "ENSRNOG00000063990"; transcript_id "ENSRNOG00000063990_tx_10"; exon_id "17_31278663_31278780_+"; exonnum "5"; txlen "2026";
17	ENSEMBL114_rn	exon	31278663	31278780	0.0104270286784677	+	.	gene_id "ENSRNOG00000063990"; transcript_id "ENSRNOG00000063990_tx_11"; exon_id "17_31278663_31278780_+"; exonnum "4"; txlen "1873";
17	ENSEMBL114_rn	exon	31278663	31278780	0.00349446059705543	+	.	gene_id "ENSRNOG00000063990"; transcript_id "ENSRNOG00000063990_tx_12"; exon_id "17_31278663_31278780_+"; exonnum "4"; txlen "1803";
17	ENSEMBL114_rn	exon	31278663	31278780	0.00333093451365509	+	.	gene_id "ENSRNOG00000063990"; transcript_id "ENSRNOG00000063990_tx_13"; exon_id "17_31278663_31278780_+"; exonnum "6"; txlen "2154";
17	ENSEMBL114_rn	exon	31278663	31278780	0.068211685489761	+	.	gene_id "ENSRNOG00000063990"; transcript_id "ENSRNOG00000063990_tx_2"; exon_id "17_31278663_31278780_+"; exonnum "4"; txlen "1449";
17	ENSEMBL114_rn	exon	31278663	31278780	0.0671545826098516	+	.	gene_id "ENSRNOG00000063990"; transcript_id "ENSRNOG00000063990_tx_3"; exon_id "17_31278663_31278780_+"; exonnum "4"; txlen "1306";
17	ENSEMBL114_rn	exon	31278663	31278780	0.0654967156544673	+	.	gene_id "ENSRNOG00000063990"; transcript_id "ENSRNOG00000063990_tx_4"; exon_id "17_31278663_31278780_+"; exonnum "5"; txlen "1602";
17	ENSEMBL114_rn	exon	31278663	31278780	0.0651183552333813	+	.	gene_id "ENSRNOG00000063990"; transcript_id "ENSRNOG00000063990_tx_5"; exon_id "17_31278663_31278780_+"; exonnum "5"; txlen "1459";
17	ENSEMBL114_rn	exon	31278663	31278780	0.01446256735261	+	.	gene_id "ENSRNOG00000063990"; transcript_id "ENSRNOG00000063990_tx_6"; exon_id "17_31278663_31278780_+"; exonnum "3"; txlen "1238";
17	ENSEMBL114_rn	exon	31278663	31278780	0.0138540409996512	+	.	gene_id "ENSRNOG00000063990"; transcript_id "ENSRNOG00000063990_tx_7"; exon_id "17_31278663_31278780_+"; exonnum "2"; txlen "1194";
17	ENSEMBL114_rn	exon	31278663	31278780	0.0138540409996512	+	.	gene_id "ENSRNOG00000063990"; transcript_id "ENSRNOG00000063990_tx_8"; exon_id "17_31278663_31278780_+"; exonnum "2"; txlen "1051";
17	ENSEMBL114_rn	exon	31278663	31278780	0.013016310617349	+	.	gene_id "ENSRNOG00000063990"; transcript_id "ENSRNOG00000063990_tx_9"; exon_id "17_31278663_31278780_+"; exonnum "2"; txlen "1063";
17	ensembl	exon	31279963	31280105	0	+	.	gene_id "ENSRNOG00000063990"; gene_version "2"; transcript_id "ENSRNOT00000119051"; transcript_version "2"; exon_number "5"; gene_name "Serpinb6el1"; gene_source "ensembl"; gene_biotype "protein_coding"; transcript_name "Serpinb6el1-201"; transcript_source "ensembl"; transcript_biotype "protein_coding"; exon_id "ENSRNOE00000642107"; exon_version "1"; tag "Ensembl_canonical";
17	ensembl	CDS	31279963	31280105	0	+	2	gene_id "ENSRNOG00000063990"; gene_version "2"; transcript_id "ENSRNOT00000119051"; transcript_version "2"; exon_number "5"; gene_name "Serpinb6el1"; gene_source "ensembl"; gene_biotype "protein_coding"; transcript_name "Serpinb6el1-201"; transcript_source "ensembl"; transcript_biotype "protein_coding"; protein_id "ENSRNOP00000077899"; protein_version "2"; tag "Ensembl_canonical";
17	ENSEMBL114_rn	exon	31279963	31280105	0.0104270286784677	+	.	gene_id "ENSRNOG00000063990"; transcript_id "ENSRNOG00000063990_tx_10"; exon_id "17_31279963_31280105_+"; exonnum "6"; txlen "2026";
17	ENSEMBL114_rn	exon	31279963	31280105	0.0104270286784677	+	.	gene_id "ENSRNOG00000063990"; transcript_id "ENSRNOG00000063990_tx_11"; exon_id "17_31279963_31280105_+"; exonnum "5"; txlen "1873";
17	ENSEMBL114_rn	exon	31279963	31280105	0.00333093451365509	+	.	gene_id "ENSRNOG00000063990"; transcript_id "ENSRNOG00000063990_tx_13"; exon_id "17_31279963_31280105_+"; exonnum "7"; txlen "2154";
17	ENSEMBL114_rn	exon	31279963	31280105	0.068211685489761	+	.	gene_id "ENSRNOG00000063990"; transcript_id "ENSRNOG00000063990_tx_2"; exon_id "17_31279963_31280105_+"; exonnum "5"; txlen "1449";
17	ENSEMBL114_rn	exon	31279963	31280105	0.0654967156544673	+	.	gene_id "ENSRNOG00000063990"; transcript_id "ENSRNOG00000063990_tx_4"; exon_id "17_31279963_31280105_+"; exonnum "6"; txlen "1602";
17	ENSEMBL114_rn	exon	31279963	31280105	0.0138540409996512	+	.	gene_id "ENSRNOG00000063990"; transcript_id "ENSRNOG00000063990_tx_7"; exon_id "17_31279963_31280105_+"; exonnum "3"; txlen "1194";
17	sraer114_mid	exon	31281837	31282260	0.0104270286784677	+	.	gene_id "ENSRNOG00000063990"; transcript_id "ENSRNOG00000063990_tx_10"; exon_id "17_31281837_31282260_+"; exonnum "7"; txlen "2026";
17	sraer114_mid	exon	31281837	31282260	0.0104270286784677	+	.	gene_id "ENSRNOG00000063990"; transcript_id "ENSRNOG00000063990_tx_11"; exon_id "17_31281837_31282260_+"; exonnum "6"; txlen "1873";
17	sraer114_mid	exon	31281837	31282260	0.00349446059705543	+	.	gene_id "ENSRNOG00000063990"; transcript_id "ENSRNOG00000063990_tx_12"; exon_id "17_31281837_31282260_+"; exonnum "5"; txlen "1803";
17	sraer114_mid	exon	31281837	31282260	0.00333093451365509	+	.	gene_id "ENSRNOG00000063990"; transcript_id "ENSRNOG00000063990_tx_13"; exon_id "17_31281837_31282260_+"; exonnum "8"; txlen "2154";
17	sraer114_es	exon	31282280	31282987	0.132205706820424	+	.	gene_id "ENSRNOG00000063990"; transcript_id "ENSRNOG00000063990_tx_1"; exon_id "17_31282280_31282987_+"; exonnum "1"; txlen "1510";
17	ensembl	exon	31289545	31289700	0	+	.	gene_id "ENSRNOG00000063990"; gene_version "2"; transcript_id "ENSRNOT00000119051"; transcript_version "2"; exon_number "6"; gene_name "Serpinb6el1"; gene_source "ensembl"; gene_biotype "protein_coding"; transcript_name "Serpinb6el1-201"; transcript_source "ensembl"; transcript_biotype "protein_coding"; exon_id "ENSRNOE00000665830"; exon_version "1"; tag "Ensembl_canonical";
17	ensembl	CDS	31289545	31289700	0	+	0	gene_id "ENSRNOG00000063990"; gene_version "2"; transcript_id "ENSRNOT00000119051"; transcript_version "2"; exon_number "6"; gene_name "Serpinb6el1"; gene_source "ensembl"; gene_biotype "protein_coding"; transcript_name "Serpinb6el1-201"; transcript_source "ensembl"; transcript_biotype "protein_coding"; protein_id "ENSRNOP00000077899"; protein_version "2"; tag "Ensembl_canonical";
17	ENSEMBL114_rn	exon	31289545	31289700	0.132205706820424	+	.	gene_id "ENSRNOG00000063990"; transcript_id "ENSRNOG00000063990_tx_1"; exon_id "17_31289545_31289700_+"; exonnum "2"; txlen "1510";
17	ENSEMBL114_rn	exon	31289545	31289700	0.0104270286784677	+	.	gene_id "ENSRNOG00000063990"; transcript_id "ENSRNOG00000063990_tx_10"; exon_id "17_31289545_31289700_+"; exonnum "8"; txlen "2026";
17	ENSEMBL114_rn	exon	31289545	31289700	0.0104270286784677	+	.	gene_id "ENSRNOG00000063990"; transcript_id "ENSRNOG00000063990_tx_11"; exon_id "17_31289545_31289700_+"; exonnum "7"; txlen "1873";
17	ENSEMBL114_rn	exon	31289545	31289700	0.00349446059705543	+	.	gene_id "ENSRNOG00000063990"; transcript_id "ENSRNOG00000063990_tx_12"; exon_id "17_31289545_31289700_+"; exonnum "6"; txlen "1803";
17	ENSEMBL114_rn	exon	31289545	31289700	0.00333093451365509	+	.	gene_id "ENSRNOG00000063990"; transcript_id "ENSRNOG00000063990_tx_13"; exon_id "17_31289545_31289700_+"; exonnum "9"; txlen "2154";
17	ENSEMBL114_rn	exon	31289545	31289700	0.068211685489761	+	.	gene_id "ENSRNOG00000063990"; transcript_id "ENSRNOG00000063990_tx_2"; exon_id "17_31289545_31289700_+"; exonnum "6"; txlen "1449";
17	ENSEMBL114_rn	exon	31289545	31289700	0.0671545826098516	+	.	gene_id "ENSRNOG00000063990"; transcript_id "ENSRNOG00000063990_tx_3"; exon_id "17_31289545_31289700_+"; exonnum "5"; txlen "1306";
17	ENSEMBL114_rn	exon	31289545	31289700	0.0654967156544673	+	.	gene_id "ENSRNOG00000063990"; transcript_id "ENSRNOG00000063990_tx_4"; exon_id "17_31289545_31289700_+"; exonnum "7"; txlen "1602";
17	ENSEMBL114_rn	exon	31289545	31289700	0.0651183552333813	+	.	gene_id "ENSRNOG00000063990"; transcript_id "ENSRNOG00000063990_tx_5"; exon_id "17_31289545_31289700_+"; exonnum "6"; txlen "1459";
17	ENSEMBL114_rn	exon	31289545	31289700	0.01446256735261	+	.	gene_id "ENSRNOG00000063990"; transcript_id "ENSRNOG00000063990_tx_6"; exon_id "17_31289545_31289700_+"; exonnum "4"; txlen "1238";
17	ENSEMBL114_rn	exon	31289545	31289700	0.0138540409996512	+	.	gene_id "ENSRNOG00000063990"; transcript_id "ENSRNOG00000063990_tx_7"; exon_id "17_31289545_31289700_+"; exonnum "4"; txlen "1194";
17	ENSEMBL114_rn	exon	31289545	31289700	0.0138540409996512	+	.	gene_id "ENSRNOG00000063990"; transcript_id "ENSRNOG00000063990_tx_8"; exon_id "17_31289545_31289700_+"; exonnum "3"; txlen "1051";
17	ENSEMBL114_rn	exon	31289545	31289700	0.013016310617349	+	.	gene_id "ENSRNOG00000063990"; transcript_id "ENSRNOG00000063990_tx_9"; exon_id "17_31289545_31289700_+"; exonnum "3"; txlen "1063";
17	ensembl	CDS	31289989	31290387	0	+	0	gene_id "ENSRNOG00000063990"; gene_version "2"; transcript_id "ENSRNOT00000119051"; transcript_version "2"; exon_number "7"; gene_name "Serpinb6el1"; gene_source "ensembl"; gene_biotype "protein_coding"; transcript_name "Serpinb6el1-201"; transcript_source "ensembl"; transcript_biotype "protein_coding"; protein_id "ENSRNOP00000077899"; protein_version "2"; tag "Ensembl_canonical";
17	ensembl	exon	31289989	31290634	0	+	.	gene_id "ENSRNOG00000063990"; gene_version "2"; transcript_id "ENSRNOT00000119051"; transcript_version "2"; exon_number "7"; gene_name "Serpinb6el1"; gene_source "ensembl"; gene_biotype "protein_coding"; transcript_name "Serpinb6el1-201"; transcript_source "ensembl"; transcript_biotype "protein_coding"; exon_id "ENSRNOE00000614585"; exon_version "2"; tag "Ensembl_canonical";
17	ENSEMBL114_rn	exon	31289989	31290634	0.132205706820424	+	.	gene_id "ENSRNOG00000063990"; transcript_id "ENSRNOG00000063990_tx_1"; exon_id "17_31289989_31290634_+"; exonnum "3"; txlen "1510";
17	ENSEMBL114_rn	exon	31289989	31290634	0.0104270286784677	+	.	gene_id "ENSRNOG00000063990"; transcript_id "ENSRNOG00000063990_tx_10"; exon_id "17_31289989_31290634_+"; exonnum "9"; txlen "2026";
17	ENSEMBL114_rn	exon	31289989	31290634	0.0104270286784677	+	.	gene_id "ENSRNOG00000063990"; transcript_id "ENSRNOG00000063990_tx_11"; exon_id "17_31289989_31290634_+"; exonnum "8"; txlen "1873";
17	ENSEMBL114_rn	exon	31289989	31290634	0.00349446059705543	+	.	gene_id "ENSRNOG00000063990"; transcript_id "ENSRNOG00000063990_tx_12"; exon_id "17_31289989_31290634_+"; exonnum "7"; txlen "1803";
17	ENSEMBL114_rn	exon	31289989	31290634	0.00333093451365509	+	.	gene_id "ENSRNOG00000063990"; transcript_id "ENSRNOG00000063990_tx_13"; exon_id "17_31289989_31290634_+"; exonnum "10"; txlen "2154";
17	ENSEMBL114_rn	exon	31289989	31290634	0.068211685489761	+	.	gene_id "ENSRNOG00000063990"; transcript_id "ENSRNOG00000063990_tx_2"; exon_id "17_31289989_31290634_+"; exonnum "7"; txlen "1449";
17	ENSEMBL114_rn	exon	31289989	31290634	0.0671545826098516	+	.	gene_id "ENSRNOG00000063990"; transcript_id "ENSRNOG00000063990_tx_3"; exon_id "17_31289989_31290634_+"; exonnum "6"; txlen "1306";
17	ENSEMBL114_rn	exon	31289989	31290634	0.0654967156544673	+	.	gene_id "ENSRNOG00000063990"; transcript_id "ENSRNOG00000063990_tx_4"; exon_id "17_31289989_31290634_+"; exonnum "8"; txlen "1602";
17	ENSEMBL114_rn	exon	31289989	31290634	0.0651183552333813	+	.	gene_id "ENSRNOG00000063990"; transcript_id "ENSRNOG00000063990_tx_5"; exon_id "17_31289989_31290634_+"; exonnum "7"; txlen "1459";
17	ENSEMBL114_rn	exon	31289989	31290634	0.01446256735261	+	.	gene_id "ENSRNOG00000063990"; transcript_id "ENSRNOG00000063990_tx_6"; exon_id "17_31289989_31290634_+"; exonnum "5"; txlen "1238";
17	ENSEMBL114_rn	exon	31289989	31290634	0.0138540409996512	+	.	gene_id "ENSRNOG00000063990"; transcript_id "ENSRNOG00000063990_tx_7"; exon_id "17_31289989_31290634_+"; exonnum "5"; txlen "1194";
17	ENSEMBL114_rn	exon	31289989	31290634	0.0138540409996512	+	.	gene_id "ENSRNOG00000063990"; transcript_id "ENSRNOG00000063990_tx_8"; exon_id "17_31289989_31290634_+"; exonnum "4"; txlen "1051";
17	ENSEMBL114_rn	exon	31289989	31290634	0.013016310617349	+	.	gene_id "ENSRNOG00000063990"; transcript_id "ENSRNOG00000063990_tx_9"; exon_id "17_31289989_31290634_+"; exonnum "4"; txlen "1063";
17	ensembl	stop_codon	31290388	31290390	0	+	0	gene_id "ENSRNOG00000063990"; gene_version "2"; transcript_id "ENSRNOT00000119051"; transcript_version "2"; exon_number "7"; gene_name "Serpinb6el1"; gene_source "ensembl"; gene_biotype "protein_coding"; transcript_name "Serpinb6el1-201"; transcript_source "ensembl"; transcript_biotype "protein_coding"; tag "Ensembl_canonical";
17	ensembl	three_prime_utr	31290391	31290634	0	+	.	gene_id "ENSRNOG00000063990"; gene_version "2"; transcript_id "ENSRNOT00000119051"; transcript_version "2"; gene_name "Serpinb6el1"; gene_source "ensembl"; gene_biotype "protein_coding"; transcript_name "Serpinb6el1-201"; transcript_source "ensembl"; transcript_biotype "protein_coding"; tag "Ensembl_canonical";
17	ensembl	start_codon	31386631	31386633	0	+	0	gene_id "ENSRNOG00000070025"; gene_version "2"; transcript_id "ENSRNOT00000098149"; transcript_version "2"; exon_number "1"; gene_name "Serpinb6e"; gene_source "ensembl"; gene_biotype "protein_coding"; transcript_name "Serpinb6e-201"; transcript_source "ensembl"; transcript_biotype "protein_coding"; tag "Ensembl_canonical";
17	ensembl	exon	31386631	31386639	0	+	.	gene_id "ENSRNOG00000070025"; gene_version "2"; transcript_id "ENSRNOT00000098149"; transcript_version "2"; exon_number "1"; gene_name "Serpinb6e"; gene_source "ensembl"; gene_biotype "protein_coding"; transcript_name "Serpinb6e-201"; transcript_source "ensembl"; transcript_biotype "protein_coding"; exon_id "ENSRNOE00000734013"; exon_version "1"; tag "Ensembl_canonical";
17	ensembl	CDS	31386631	31386639	0	+	0	gene_id "ENSRNOG00000070025"; gene_version "2"; transcript_id "ENSRNOT00000098149"; transcript_version "2"; exon_number "1"; gene_name "Serpinb6e"; gene_source "ensembl"; gene_biotype "protein_coding"; transcript_name "Serpinb6e-201"; transcript_source "ensembl"; transcript_biotype "protein_coding"; protein_id "ENSRNOP00000088003"; protein_version "1"; tag "Ensembl_canonical";
17	ensembl	gene	31386631	31396167	0	+	.	gene_id "ENSRNOG00000070025"; gene_version "2"; gene_name "Serpinb6e"; gene_source "ensembl"; gene_biotype "protein_coding";
17	ensembl	transcript	31386631	31396167	0	+	.	gene_id "ENSRNOG00000070025"; gene_version "2"; transcript_id "ENSRNOT00000098149"; transcript_version "2"; gene_name "Serpinb6e"; gene_source "ensembl"; gene_biotype "protein_coding"; transcript_name "Serpinb6e-201"; transcript_source "ensembl"; transcript_biotype "protein_coding"; tag "Ensembl_canonical";
17	ensembl	exon	31386642	31386932	0	+	.	gene_id "ENSRNOG00000070025"; gene_version "2"; transcript_id "ENSRNOT00000098149"; transcript_version "2"; exon_number "2"; gene_name "Serpinb6e"; gene_source "ensembl"; gene_biotype "protein_coding"; transcript_name "Serpinb6e-201"; transcript_source "ensembl"; transcript_biotype "protein_coding"; exon_id "ENSRNOE00000601815"; exon_version "1"; tag "Ensembl_canonical";
17	ensembl	CDS	31386642	31386932	0	+	0	gene_id "ENSRNOG00000070025"; gene_version "2"; transcript_id "ENSRNOT00000098149"; transcript_version "2"; exon_number "2"; gene_name "Serpinb6e"; gene_source "ensembl"; gene_biotype "protein_coding"; transcript_name "Serpinb6e-201"; transcript_source "ensembl"; transcript_biotype "protein_coding"; protein_id "ENSRNOP00000088003"; protein_version "1"; tag "Ensembl_canonical";
17	sraer114_es	exon	31388669	31388804	0.00836031467907875	+	.	gene_id "ENSRNOG00000070025"; transcript_id "ENSRNOG00000070025_tx_2"; exon_id "17_31388669_31388804_+"; exonnum "1"; txlen "1254";
17	ensembl	exon	31389381	31389533	0	+	.	gene_id "ENSRNOG00000070025"; gene_version "2"; transcript_id "ENSRNOT00000098149"; transcript_version "2"; exon_number "3"; gene_name "Serpinb6e"; gene_source "ensembl"; gene_biotype "protein_coding"; transcript_name "Serpinb6e-201"; transcript_source "ensembl"; transcript_biotype "protein_coding"; exon_id "ENSRNOE00000657926"; exon_version "1"; tag "Ensembl_canonical";
17	ensembl	CDS	31389381	31389533	0	+	0	gene_id "ENSRNOG00000070025"; gene_version "2"; transcript_id "ENSRNOT00000098149"; transcript_version "2"; exon_number "3"; gene_name "Serpinb6e"; gene_source "ensembl"; gene_biotype "protein_coding"; transcript_name "Serpinb6e-201"; transcript_source "ensembl"; transcript_biotype "protein_coding"; protein_id "ENSRNOP00000088003"; protein_version "1"; tag "Ensembl_canonical";
17	ENSEMBL114_rn	exon	31389381	31389533	0.00836031467907875	+	.	gene_id "ENSRNOG00000070025"; transcript_id "ENSRNOG00000070025_tx_2"; exon_id "17_31389381_31389533_+"; exonnum "2"; txlen "1254";
17	ensembl	exon	31390585	31390702	0	+	.	gene_id "ENSRNOG00000070025"; gene_version "2"; transcript_id "ENSRNOT00000098149"; transcript_version "2"; exon_number "4"; gene_name "Serpinb6e"; gene_source "ensembl"; gene_biotype "protein_coding"; transcript_name "Serpinb6e-201"; transcript_source "ensembl"; transcript_biotype "protein_coding"; exon_id "ENSRNOE00000641849"; exon_version "1"; tag "Ensembl_canonical";
17	ensembl	CDS	31390585	31390702	0	+	0	gene_id "ENSRNOG00000070025"; gene_version "2"; transcript_id "ENSRNOT00000098149"; transcript_version "2"; exon_number "4"; gene_name "Serpinb6e"; gene_source "ensembl"; gene_biotype "protein_coding"; transcript_name "Serpinb6e-201"; transcript_source "ensembl"; transcript_biotype "protein_coding"; protein_id "ENSRNOP00000088003"; protein_version "1"; tag "Ensembl_canonical";
17	ENSEMBL114_rn	exon	31390585	31390702	0.00836031467907875	+	.	gene_id "ENSRNOG00000070025"; transcript_id "ENSRNOG00000070025_tx_2"; exon_id "17_31390585_31390702_+"; exonnum "3"; txlen "1254";
17	ensembl	exon	31391852	31391994	0	+	.	gene_id "ENSRNOG00000070025"; gene_version "2"; transcript_id "ENSRNOT00000098149"; transcript_version "2"; exon_number "5"; gene_name "Serpinb6e"; gene_source "ensembl"; gene_biotype "protein_coding"; transcript_name "Serpinb6e-201"; transcript_source "ensembl"; transcript_biotype "protein_coding"; exon_id "ENSRNOE00000657616"; exon_version "1"; tag "Ensembl_canonical";
17	ensembl	CDS	31391852	31391994	0	+	2	gene_id "ENSRNOG00000070025"; gene_version "2"; transcript_id "ENSRNOT00000098149"; transcript_version "2"; exon_number "5"; gene_name "Serpinb6e"; gene_source "ensembl"; gene_biotype "protein_coding"; transcript_name "Serpinb6e-201"; transcript_source "ensembl"; transcript_biotype "protein_coding"; protein_id "ENSRNOP00000088003"; protein_version "1"; tag "Ensembl_canonical";
17	ENSEMBL114_rn	exon	31391852	31391994	0.00836031467907875	+	.	gene_id "ENSRNOG00000070025"; transcript_id "ENSRNOG00000070025_tx_2"; exon_id "17_31391852_31391994_+"; exonnum "4"; txlen "1254";
17	ensembl	exon	31395177	31395332	0	+	.	gene_id "ENSRNOG00000070025"; gene_version "2"; transcript_id "ENSRNOT00000098149"; transcript_version "2"; exon_number "6"; gene_name "Serpinb6e"; gene_source "ensembl"; gene_biotype "protein_coding"; transcript_name "Serpinb6e-201"; transcript_source "ensembl"; transcript_biotype "protein_coding"; exon_id "ENSRNOE00000665874"; exon_version "1"; tag "Ensembl_canonical";
17	ensembl	CDS	31395177	31395332	0	+	0	gene_id "ENSRNOG00000070025"; gene_version "2"; transcript_id "ENSRNOT00000098149"; transcript_version "2"; exon_number "6"; gene_name "Serpinb6e"; gene_source "ensembl"; gene_biotype "protein_coding"; transcript_name "Serpinb6e-201"; transcript_source "ensembl"; transcript_biotype "protein_coding"; protein_id "ENSRNOP00000088003"; protein_version "1"; tag "Ensembl_canonical";
17	ENSEMBL114_rn	exon	31395177	31395332	0.00836031467907875	+	.	gene_id "ENSRNOG00000070025"; transcript_id "ENSRNOG00000070025_tx_2"; exon_id "17_31395177_31395332_+"; exonnum "5"; txlen "1254";
17	ensembl	CDS	31395620	31396021	0	+	0	gene_id "ENSRNOG00000070025"; gene_version "2"; transcript_id "ENSRNOT00000098149"; transcript_version "2"; exon_number "7"; gene_name "Serpinb6e"; gene_source "ensembl"; gene_biotype "protein_coding"; transcript_name "Serpinb6e-201"; transcript_source "ensembl"; transcript_biotype "protein_coding"; protein_id "ENSRNOP00000088003"; protein_version "1"; tag "Ensembl_canonical";
17	ensembl	exon	31395620	31396167	0	+	.	gene_id "ENSRNOG00000070025"; gene_version "2"; transcript_id "ENSRNOT00000098149"; transcript_version "2"; exon_number "7"; gene_name "Serpinb6e"; gene_source "ensembl"; gene_biotype "protein_coding"; transcript_name "Serpinb6e-201"; transcript_source "ensembl"; transcript_biotype "protein_coding"; exon_id "ENSRNOE00000652809"; exon_version "2"; tag "Ensembl_canonical";
17	ENSEMBL114_rn	exon	31395620	31396167	0.00836031467907875	+	.	gene_id "ENSRNOG00000070025"; transcript_id "ENSRNOG00000070025_tx_2"; exon_id "17_31395620_31396167_+"; exonnum "6"; txlen "1254";
17	ensembl	stop_codon	31396022	31396024	0	+	0	gene_id "ENSRNOG00000070025"; gene_version "2"; transcript_id "ENSRNOT00000098149"; transcript_version "2"; exon_number "7"; gene_name "Serpinb6e"; gene_source "ensembl"; gene_biotype "protein_coding"; transcript_name "Serpinb6e-201"; transcript_source "ensembl"; transcript_biotype "protein_coding"; tag "Ensembl_canonical";
17	ensembl	three_prime_utr	31396025	31396167	0	+	.	gene_id "ENSRNOG00000070025"; gene_version "2"; transcript_id "ENSRNOT00000098149"; transcript_version "2"; gene_name "Serpinb6e"; gene_source "ensembl"; gene_biotype "protein_coding"; transcript_name "Serpinb6e-201"; transcript_source "ensembl"; transcript_biotype "protein_coding"; tag "Ensembl_canonical";
17	sraer114_es	exon	31470755	31471010	0.0300176601519741	+	.	gene_id "sraer114_gene_16096"; transcript_id "sraer114_gene_16096_tx_1"; exon_id "17_31470755_31471010_+"; exonnum "1"; txlen "1412";
17	sraer114_es	exon	31470755	31471010	0.00213411590536429	+	.	gene_id "sraer114_gene_16096"; transcript_id "sraer114_gene_16096_tx_2"; exon_id "17_31470755_31471010_+"; exonnum "1"; txlen "1589";
17	sraer114_mid	exon	31472193	31472478	0.0300176601519741	+	.	gene_id "sraer114_gene_16096"; transcript_id "sraer114_gene_16096_tx_1"; exon_id "17_31472193_31472478_+"; exonnum "2"; txlen "1412";
17	sraer114_mid	exon	31472193	31472478	0.00213411590536429	+	.	gene_id "sraer114_gene_16096"; transcript_id "sraer114_gene_16096_tx_2"; exon_id "17_31472193_31472478_+"; exonnum "2"; txlen "1589";
17	sraer114_mid	exon	31478211	31478387	0.00213411590536429	+	.	gene_id "sraer114_gene_16096"; transcript_id "sraer114_gene_16096_tx_2"; exon_id "17_31478211_31478387_+"; exonnum "3"; txlen "1589";
17	sraer114_ss	exon	31490996	31491865	0.0300176601519741	+	.	gene_id "sraer114_gene_16096"; transcript_id "sraer114_gene_16096_tx_1"; exon_id "17_31490996_31491865_+"; exonnum "3"; txlen "1412";
17	sraer114_ss	exon	31490996	31491865	0.00213411590536429	+	.	gene_id "sraer114_gene_16096"; transcript_id "sraer114_gene_16096_tx_2"; exon_id "17_31490996_31491865_+"; exonnum "4"; txlen "1589";
17	sraer114_es	exon	31493301	31493359	10.0703303520446	+	.	gene_id "ENSRNOG00000022139"; transcript_id "ENSRNOG00000022139_tx_1"; exon_id "17_31493301_31493359_+"; exonnum "1"; txlen "1084";
17	sraer114_es	exon	31493301	31493359	0.983166648439169	+	.	gene_id "ENSRNOG00000022139"; transcript_id "ENSRNOG00000022139_tx_2"; exon_id "17_31493301_31493359_+"; exonnum "1"; txlen "966";
17	sraer114_mid	exon	31495134	31495311	10.0703303520446	+	.	gene_id "ENSRNOG00000022139"; transcript_id "ENSRNOG00000022139_tx_1"; exon_id "17_31495134_31495311_+"; exonnum "2"; txlen "1084";
17	sraer114_mid	exon	31495134	31495311	0.983166648439169	+	.	gene_id "ENSRNOG00000022139"; transcript_id "ENSRNOG00000022139_tx_2"; exon_id "17_31495134_31495311_+"; exonnum "2"; txlen "966";
17	ensembl	start_codon	31495144	31495146	0	+	0	gene_id "ENSRNOG00000022139"; gene_version "6"; transcript_id "ENSRNOT00000032707"; transcript_version "6"; exon_number "1"; gene_name "Serpinb9d"; gene_source "ensembl"; gene_biotype "protein_coding"; transcript_name "Serpinb9d-201"; transcript_source "ensembl"; transcript_biotype "protein_coding"; tag "Ensembl_canonical"; projection_parent_transcript "ENSMUST00000050276.9";
17	ensembl	exon	31495144	31495311	0	+	.	gene_id "ENSRNOG00000022139"; gene_version "6"; transcript_id "ENSRNOT00000032707"; transcript_version "6"; exon_number "1"; gene_name "Serpinb9d"; gene_source "ensembl"; gene_biotype "protein_coding"; transcript_name "Serpinb9d-201"; transcript_source "ensembl"; transcript_biotype "protein_coding"; exon_id "ENSRNOE00000423957"; exon_version "2"; tag "Ensembl_canonical"; projection_parent_transcript "ENSMUST00000050276.9";
17	ensembl	CDS	31495144	31495311	0	+	0	gene_id "ENSRNOG00000022139"; gene_version "6"; transcript_id "ENSRNOT00000032707"; transcript_version "6"; exon_number "1"; gene_name "Serpinb9d"; gene_source "ensembl"; gene_biotype "protein_coding"; transcript_name "Serpinb9d-201"; transcript_source "ensembl"; transcript_biotype "protein_coding"; protein_id "ENSRNOP00000035469"; protein_version "5"; tag "Ensembl_canonical"; projection_parent_transcript "ENSMUST00000050276.9";
17	ensembl	gene	31495144	31502852	0	+	.	gene_id "ENSRNOG00000022139"; gene_version "6"; gene_name "Serpinb9d"; gene_source "ensembl"; gene_biotype "protein_coding";
17	ensembl	transcript	31495144	31502852	0	+	.	gene_id "ENSRNOG00000022139"; gene_version "6"; transcript_id "ENSRNOT00000032707"; transcript_version "6"; gene_name "Serpinb9d"; gene_source "ensembl"; gene_biotype "protein_coding"; transcript_name "Serpinb9d-201"; transcript_source "ensembl"; transcript_biotype "protein_coding"; tag "Ensembl_canonical"; projection_parent_transcript "ENSMUST00000050276.9";
17	ensembl	exon	31496417	31496560	0	+	.	gene_id "ENSRNOG00000022139"; gene_version "6"; transcript_id "ENSRNOT00000032707"; transcript_version "6"; exon_number "2"; gene_name "Serpinb9d"; gene_source "ensembl"; gene_biotype "protein_coding"; transcript_name "Serpinb9d-201"; transcript_source "ensembl"; transcript_biotype "protein_coding"; exon_id "ENSRNOE00000271880"; exon_version "1"; tag "Ensembl_canonical"; projection_parent_transcript "ENSMUST00000050276.9";
17	ensembl	CDS	31496417	31496560	0	+	0	gene_id "ENSRNOG00000022139"; gene_version "6"; transcript_id "ENSRNOT00000032707"; transcript_version "6"; exon_number "2"; gene_name "Serpinb9d"; gene_source "ensembl"; gene_biotype "protein_coding"; transcript_name "Serpinb9d-201"; transcript_source "ensembl"; transcript_biotype "protein_coding"; protein_id "ENSRNOP00000035469"; protein_version "5"; tag "Ensembl_canonical"; projection_parent_transcript "ENSMUST00000050276.9";
17	ENSEMBL114_rn	exon	31496417	31496560	10.0703303520446	+	.	gene_id "ENSRNOG00000022139"; transcript_id "ENSRNOG00000022139_tx_1"; exon_id "17_31496417_31496560_+"; exonnum "3"; txlen "1084";
17	ENSEMBL114_rn	exon	31496417	31496560	0.983166648439169	+	.	gene_id "ENSRNOG00000022139"; transcript_id "ENSRNOG00000022139_tx_2"; exon_id "17_31496417_31496560_+"; exonnum "3"; txlen "966";
17	ensembl	exon	31497019	31497136	0	+	.	gene_id "ENSRNOG00000022139"; gene_version "6"; transcript_id "ENSRNOT00000032707"; transcript_version "6"; exon_number "3"; gene_name "Serpinb9d"; gene_source "ensembl"; gene_biotype "protein_coding"; transcript_name "Serpinb9d-201"; transcript_source "ensembl"; transcript_biotype "protein_coding"; exon_id "ENSRNOE00000463082"; exon_version "1"; tag "Ensembl_canonical"; projection_parent_transcript "ENSMUST00000050276.9";
17	ensembl	CDS	31497019	31497136	0	+	0	gene_id "ENSRNOG00000022139"; gene_version "6"; transcript_id "ENSRNOT00000032707"; transcript_version "6"; exon_number "3"; gene_name "Serpinb9d"; gene_source "ensembl"; gene_biotype "protein_coding"; transcript_name "Serpinb9d-201"; transcript_source "ensembl"; transcript_biotype "protein_coding"; protein_id "ENSRNOP00000035469"; protein_version "5"; tag "Ensembl_canonical"; projection_parent_transcript "ENSMUST00000050276.9";
17	ENSEMBL114_rn	exon	31497019	31497136	10.0703303520446	+	.	gene_id "ENSRNOG00000022139"; transcript_id "ENSRNOG00000022139_tx_1"; exon_id "17_31497019_31497136_+"; exonnum "4"; txlen "1084";
17	ensembl	exon	31498545	31498687	0	+	.	gene_id "ENSRNOG00000022139"; gene_version "6"; transcript_id "ENSRNOT00000032707"; transcript_version "6"; exon_number "4"; gene_name "Serpinb9d"; gene_source "ensembl"; gene_biotype "protein_coding"; transcript_name "Serpinb9d-201"; transcript_source "ensembl"; transcript_biotype "protein_coding"; exon_id "ENSRNOE00000480817"; exon_version "1"; tag "Ensembl_canonical"; projection_parent_transcript "ENSMUST00000050276.9";
17	ensembl	CDS	31498545	31498687	0	+	2	gene_id "ENSRNOG00000022139"; gene_version "6"; transcript_id "ENSRNOT00000032707"; transcript_version "6"; exon_number "4"; gene_name "Serpinb9d"; gene_source "ensembl"; gene_biotype "protein_coding"; transcript_name "Serpinb9d-201"; transcript_source "ensembl"; transcript_biotype "protein_coding"; protein_id "ENSRNOP00000035469"; protein_version "5"; tag "Ensembl_canonical"; projection_parent_transcript "ENSMUST00000050276.9";
17	ENSEMBL114_rn	exon	31498545	31498687	10.0703303520446	+	.	gene_id "ENSRNOG00000022139"; transcript_id "ENSRNOG00000022139_tx_1"; exon_id "17_31498545_31498687_+"; exonnum "5"; txlen "1084";
17	ENSEMBL114_rn	exon	31498545	31498687	0.983166648439169	+	.	gene_id "ENSRNOG00000022139"; transcript_id "ENSRNOG00000022139_tx_2"; exon_id "17_31498545_31498687_+"; exonnum "4"; txlen "966";
17	ensembl	exon	31500981	31501136	0	+	.	gene_id "ENSRNOG00000022139"; gene_version "6"; transcript_id "ENSRNOT00000032707"; transcript_version "6"; exon_number "5"; gene_name "Serpinb9d"; gene_source "ensembl"; gene_biotype "protein_coding"; transcript_name "Serpinb9d-201"; transcript_source "ensembl"; transcript_biotype "protein_coding"; exon_id "ENSRNOE00000271860"; exon_version "1"; tag "Ensembl_canonical"; projection_parent_transcript "ENSMUST00000050276.9";
17	ensembl	CDS	31500981	31501136	0	+	0	gene_id "ENSRNOG00000022139"; gene_version "6"; transcript_id "ENSRNOT00000032707"; transcript_version "6"; exon_number "5"; gene_name "Serpinb9d"; gene_source "ensembl"; gene_biotype "protein_coding"; transcript_name "Serpinb9d-201"; transcript_source "ensembl"; transcript_biotype "protein_coding"; protein_id "ENSRNOP00000035469"; protein_version "5"; tag "Ensembl_canonical"; projection_parent_transcript "ENSMUST00000050276.9";
17	ENSEMBL114_rn	exon	31500981	31501136	10.0703303520446	+	.	gene_id "ENSRNOG00000022139"; transcript_id "ENSRNOG00000022139_tx_1"; exon_id "17_31500981_31501136_+"; exonnum "6"; txlen "1084";
17	ENSEMBL114_rn	exon	31500981	31501136	0.983166648439169	+	.	gene_id "ENSRNOG00000022139"; transcript_id "ENSRNOG00000022139_tx_2"; exon_id "17_31500981_31501136_+"; exonnum "5"; txlen "966";
17	ensembl	exon	31502448	31502733	0	+	.	gene_id "ENSRNOG00000022139"; gene_version "6"; transcript_id "ENSRNOT00000032707"; transcript_version "6"; exon_number "6"; gene_name "Serpinb9d"; gene_source "ensembl"; gene_biotype "protein_coding"; transcript_name "Serpinb9d-201"; transcript_source "ensembl"; transcript_biotype "protein_coding"; exon_id "ENSRNOE00000271854"; exon_version "2"; tag "Ensembl_canonical"; projection_parent_transcript "ENSMUST00000050276.9";
17	ensembl	CDS	31502448	31502733	0	+	0	gene_id "ENSRNOG00000022139"; gene_version "6"; transcript_id "ENSRNOT00000032707"; transcript_version "6"; exon_number "6"; gene_name "Serpinb9d"; gene_source "ensembl"; gene_biotype "protein_coding"; transcript_name "Serpinb9d-201"; transcript_source "ensembl"; transcript_biotype "protein_coding"; protein_id "ENSRNOP00000035469"; protein_version "5"; tag "Ensembl_canonical"; projection_parent_transcript "ENSMUST00000050276.9";
17	ENSEMBL114_rn	exon	31502448	31502733	10.0703303520446	+	.	gene_id "ENSRNOG00000022139"; transcript_id "ENSRNOG00000022139_tx_1"; exon_id "17_31502448_31502733_+"; exonnum "7"; txlen "1084";
17	ENSEMBL114_rn	exon	31502448	31502733	0.983166648439169	+	.	gene_id "ENSRNOG00000022139"; transcript_id "ENSRNOG00000022139_tx_2"; exon_id "17_31502448_31502733_+"; exonnum "6"; txlen "966";
17	ensembl	exon	31502738	31502748	0	+	.	gene_id "ENSRNOG00000022139"; gene_version "6"; transcript_id "ENSRNOT00000032707"; transcript_version "6"; exon_number "7"; gene_name "Serpinb9d"; gene_source "ensembl"; gene_biotype "protein_coding"; transcript_name "Serpinb9d-201"; transcript_source "ensembl"; transcript_biotype "protein_coding"; exon_id "ENSRNOE00000747079"; exon_version "1"; tag "Ensembl_canonical"; projection_parent_transcript "ENSMUST00000050276.9";
17	ensembl	CDS	31502738	31502748	0	+	2	gene_id "ENSRNOG00000022139"; gene_version "6"; transcript_id "ENSRNOT00000032707"; transcript_version "6"; exon_number "7"; gene_name "Serpinb9d"; gene_source "ensembl"; gene_biotype "protein_coding"; transcript_name "Serpinb9d-201"; transcript_source "ensembl"; transcript_biotype "protein_coding"; protein_id "ENSRNOP00000035469"; protein_version "5"; tag "Ensembl_canonical"; projection_parent_transcript "ENSMUST00000050276.9";
17	ensembl	CDS	31502751	31502849	0	+	0	gene_id "ENSRNOG00000022139"; gene_version "6"; transcript_id "ENSRNOT00000032707"; transcript_version "6"; exon_number "8"; gene_name "Serpinb9d"; gene_source "ensembl"; gene_biotype "protein_coding"; transcript_name "Serpinb9d-201"; transcript_source "ensembl"; transcript_biotype "protein_coding"; protein_id "ENSRNOP00000035469"; protein_version "5"; tag "Ensembl_canonical"; projection_parent_transcript "ENSMUST00000050276.9";
17	ensembl	exon	31502751	31502852	0	+	.	gene_id "ENSRNOG00000022139"; gene_version "6"; transcript_id "ENSRNOT00000032707"; transcript_version "6"; exon_number "8"; gene_name "Serpinb9d"; gene_source "ensembl"; gene_biotype "protein_coding"; transcript_name "Serpinb9d-201"; transcript_source "ensembl"; transcript_biotype "protein_coding"; exon_id "ENSRNOE00000648641"; exon_version "1"; tag "Ensembl_canonical"; projection_parent_transcript "ENSMUST00000050276.9";
17	ensembl	stop_codon	31502850	31502852	0	+	0	gene_id "ENSRNOG00000022139"; gene_version "6"; transcript_id "ENSRNOT00000032707"; transcript_version "6"; exon_number "8"; gene_name "Serpinb9d"; gene_source "ensembl"; gene_biotype "protein_coding"; transcript_name "Serpinb9d-201"; transcript_source "ensembl"; transcript_biotype "protein_coding"; tag "Ensembl_canonical"; projection_parent_transcript "ENSMUST00000050276.9";
17	sraer114_es	exon	31605067	31605268	0.00905034821973281	+	.	gene_id "sraer114_gene_2582"; transcript_id "sraer114_gene_2582_tx_5"; exon_id "17_31605067_31605268_+"; exonnum "1"; txlen "854";
17	sraer114_mid	exon	31606002	31606091	0.00905034821973281	+	.	gene_id "sraer114_gene_2582"; transcript_id "sraer114_gene_2582_tx_5"; exon_id "17_31606002_31606091_+"; exonnum "2"; txlen "854";
17	sraer114_mid	exon	31625999	31626101	0.00905034821973281	+	.	gene_id "sraer114_gene_2582"; transcript_id "sraer114_gene_2582_tx_5"; exon_id "17_31625999_31626101_+"; exonnum "3"; txlen "854";
17	sraer114_es	exon	31639910	31640124	4.64995795202683	+	.	gene_id "sraer114_gene_2582"; transcript_id "sraer114_gene_2582_tx_2"; exon_id "17_31639910_31640124_+"; exonnum "1"; txlen "567";
17	sraer114_es	exon	31640420	31640597	2.03186782533485	+	.	gene_id "sraer114_gene_2582"; transcript_id "sraer114_gene_2582_tx_4"; exon_id "17_31640420_31640597_+"; exonnum "1"; txlen "530";
17	sraer114_mid	exon	31643542	31643708	4.64995795202683	+	.	gene_id "sraer114_gene_2582"; transcript_id "sraer114_gene_2582_tx_2"; exon_id "17_31643542_31643708_+"; exonnum "2"; txlen "567";
17	sraer114_mid	exon	31643542	31643708	2.03186782533485	+	.	gene_id "sraer114_gene_2582"; transcript_id "sraer114_gene_2582_tx_4"; exon_id "17_31643542_31643708_+"; exonnum "2"; txlen "530";
17	sraer114_mid	exon	31643542	31643708	0.00905034821973281	+	.	gene_id "sraer114_gene_2582"; transcript_id "sraer114_gene_2582_tx_5"; exon_id "17_31643542_31643708_+"; exonnum "4"; txlen "854";
17	sraer114_mid	exon	31643817	31643923	0.00905034821973281	+	.	gene_id "sraer114_gene_2582"; transcript_id "sraer114_gene_2582_tx_5"; exon_id "17_31643817_31643923_+"; exonnum "5"; txlen "854";
17	sraer114_ss	exon	31644017	31644201	4.64995795202683	+	.	gene_id "sraer114_gene_2582"; transcript_id "sraer114_gene_2582_tx_2"; exon_id "17_31644017_31644201_+"; exonnum "3"; txlen "567";
17	sraer114_ss	exon	31644017	31644201	2.03186782533485	+	.	gene_id "sraer114_gene_2582"; transcript_id "sraer114_gene_2582_tx_4"; exon_id "17_31644017_31644201_+"; exonnum "3"; txlen "530";
17	sraer114_ss	exon	31644017	31644201	0.00905034821973281	+	.	gene_id "sraer114_gene_2582"; transcript_id "sraer114_gene_2582_tx_5"; exon_id "17_31644017_31644201_+"; exonnum "6"; txlen "854";
17	ensembl	exon	31663511	31663684	0	+	.	gene_id "ENSRNOG00000071949"; gene_version "1"; transcript_id "ENSRNOT00000137691"; transcript_version "1"; exon_number "1"; gene_source "ensembl"; gene_biotype "lncRNA"; transcript_source "ensembl"; transcript_biotype "lncRNA"; exon_id "ENSRNOE00000693442"; exon_version "1"; tag "Ensembl_canonical";
17	ensembl	gene	31663511	31664646	0	+	.	gene_id "ENSRNOG00000071949"; gene_version "1"; gene_source "ensembl"; gene_biotype "lncRNA";
17	ensembl	transcript	31663511	31664646	0	+	.	gene_id "ENSRNOG00000071949"; gene_version "1"; transcript_id "ENSRNOT00000137691"; transcript_version "1"; gene_source "ensembl"; gene_biotype "lncRNA"; transcript_source "ensembl"; transcript_biotype "lncRNA"; tag "Ensembl_canonical";
17	ensembl	exon	31663718	31664646	0	+	.	gene_id "ENSRNOG00000071949"; gene_version "1"; transcript_id "ENSRNOT00000137691"; transcript_version "1"; exon_number "2"; gene_source "ensembl"; gene_biotype "lncRNA"; transcript_source "ensembl"; transcript_biotype "lncRNA"; exon_id "ENSRNOE00000761957"; exon_version "1"; tag "Ensembl_canonical";
17	ensembl	exon	31738029	31738296	0	+	.	gene_id "ENSRNOG00000063920"; gene_version "2"; transcript_id "ENSRNOT00000116010"; transcript_version "2"; exon_number "1"; gene_name "LOC102555109"; gene_source "ensembl"; gene_biotype "lncRNA"; transcript_name "LOC102555109-202"; transcript_source "ensembl"; transcript_biotype "lncRNA"; exon_id "ENSRNOE00000722971"; exon_version "1";
17	ensembl	gene	31738029	31764301	0	+	.	gene_id "ENSRNOG00000063920"; gene_version "2"; gene_name "LOC102555109"; gene_source "ensembl"; gene_biotype "lncRNA";
17	ensembl	transcript	31738029	31764301	0	+	.	gene_id "ENSRNOG00000063920"; gene_version "2"; transcript_id "ENSRNOT00000116010"; transcript_version "2"; gene_name "LOC102555109"; gene_source "ensembl"; gene_biotype "lncRNA"; transcript_name "LOC102555109-202"; transcript_source "ensembl"; transcript_biotype "lncRNA";
17	ensembl	exon	31738040	31738296	0	+	.	gene_id "ENSRNOG00000063920"; gene_version "2"; transcript_id "ENSRNOT00000118378"; transcript_version "2"; exon_number "1"; gene_name "LOC102555109"; gene_source "ensembl"; gene_biotype "lncRNA"; transcript_name "LOC102555109-203"; transcript_source "ensembl"; transcript_biotype "lncRNA"; exon_id "ENSRNOE00000782463"; exon_version "1";
17	ensembl	transcript	31738040	31764301	0	+	.	gene_id "ENSRNOG00000063920"; gene_version "2"; transcript_id "ENSRNOT00000118378"; transcript_version "2"; gene_name "LOC102555109"; gene_source "ensembl"; gene_biotype "lncRNA"; transcript_name "LOC102555109-203"; transcript_source "ensembl"; transcript_biotype "lncRNA";
17	ensembl	exon	31738064	31738296	0	+	.	gene_id "ENSRNOG00000063920"; gene_version "2"; transcript_id "ENSRNOT00000138225"; transcript_version "1"; exon_number "1"; gene_name "LOC102555109"; gene_source "ensembl"; gene_biotype "lncRNA"; transcript_name "LOC102555109-205"; transcript_source "ensembl"; transcript_biotype "lncRNA"; exon_id "ENSRNOE00000723616"; exon_version "1";
17	ensembl	transcript	31738064	31753603	0	+	.	gene_id "ENSRNOG00000063920"; gene_version "2"; transcript_id "ENSRNOT00000138225"; transcript_version "1"; gene_name "LOC102555109"; gene_source "ensembl"; gene_biotype "lncRNA"; transcript_name "LOC102555109-205"; transcript_source "ensembl"; transcript_biotype "lncRNA";
17	ensembl	exon	31738472	31738843	0	+	.	gene_id "ENSRNOG00000063920"; gene_version "2"; transcript_id "ENSRNOT00000124027"; transcript_version "1"; exon_number "1"; gene_name "LOC102555109"; gene_source "ensembl"; gene_biotype "lncRNA"; transcript_name "LOC102555109-204"; transcript_source "ensembl"; transcript_biotype "lncRNA"; exon_id "ENSRNOE00000675262"; exon_version "1"; tag "Ensembl_canonical";
17	ensembl	transcript	31738472	31764301	0	+	.	gene_id "ENSRNOG00000063920"; gene_version "2"; transcript_id "ENSRNOT00000124027"; transcript_version "1"; gene_name "LOC102555109"; gene_source "ensembl"; gene_biotype "lncRNA"; transcript_name "LOC102555109-204"; transcript_source "ensembl"; transcript_biotype "lncRNA"; tag "Ensembl_canonical";
17	ensembl	exon	31738805	31738843	0	+	.	gene_id "ENSRNOG00000063920"; gene_version "2"; transcript_id "ENSRNOT00000138225"; transcript_version "1"; exon_number "2"; gene_name "LOC102555109"; gene_source "ensembl"; gene_biotype "lncRNA"; transcript_name "LOC102555109-205"; transcript_source "ensembl"; transcript_biotype "lncRNA"; exon_id "ENSRNOE00000757422"; exon_version "1";
17	ensembl	exon	31739363	31739506	0	+	.	gene_id "ENSRNOG00000063920"; gene_version "2"; transcript_id "ENSRNOT00000116010"; transcript_version "2"; exon_number "2"; gene_name "LOC102555109"; gene_source "ensembl"; gene_biotype "lncRNA"; transcript_name "LOC102555109-202"; transcript_source "ensembl"; transcript_biotype "lncRNA"; exon_id "ENSRNOE00000709495"; exon_version "1";
17	ensembl	exon	31739363	31739506	0	+	.	gene_id "ENSRNOG00000063920"; gene_version "2"; transcript_id "ENSRNOT00000138225"; transcript_version "1"; exon_number "3"; gene_name "LOC102555109"; gene_source "ensembl"; gene_biotype "lncRNA"; transcript_name "LOC102555109-205"; transcript_source "ensembl"; transcript_biotype "lncRNA"; exon_id "ENSRNOE00000709495"; exon_version "1";
17	ensembl	exon	31739363	31739506	0	+	.	gene_id "ENSRNOG00000063920"; gene_version "2"; transcript_id "ENSRNOT00000124027"; transcript_version "1"; exon_number "2"; gene_name "LOC102555109"; gene_source "ensembl"; gene_biotype "lncRNA"; transcript_name "LOC102555109-204"; transcript_source "ensembl"; transcript_biotype "lncRNA"; exon_id "ENSRNOE00000709495"; exon_version "1"; tag "Ensembl_canonical";
17	ensembl	exon	31749064	31749666	0	+	.	gene_id "ENSRNOG00000063920"; gene_version "2"; transcript_id "ENSRNOT00000098435"; transcript_version "2"; exon_number "1"; gene_name "LOC102555109"; gene_source "ensembl"; gene_biotype "lncRNA"; transcript_name "LOC102555109-201"; transcript_source "ensembl"; transcript_biotype "lncRNA"; exon_id "ENSRNOE00000720941"; exon_version "1";
17	ENSEMBL114_rn	exon	31749064	31749666	0.0153725360478399	+	.	gene_id "ENSRNOG00000063920"; transcript_id "ENSRNOG00000063920_tx_2"; exon_id "17_31749064_31749666_+"; exonnum "1"; txlen "2339";
17	ensembl	transcript	31749064	31753982	0	+	.	gene_id "ENSRNOG00000063920"; gene_version "2"; transcript_id "ENSRNOT00000098435"; transcript_version "2"; gene_name "LOC102555109"; gene_source "ensembl"; gene_biotype "lncRNA"; transcript_name "LOC102555109-201"; transcript_source "ensembl"; transcript_biotype "lncRNA";
17	ensembl	exon	31752712	31753603	0	+	.	gene_id "ENSRNOG00000063920"; gene_version "2"; transcript_id "ENSRNOT00000138225"; transcript_version "1"; exon_number "4"; gene_name "LOC102555109"; gene_source "ensembl"; gene_biotype "lncRNA"; transcript_name "LOC102555109-205"; transcript_source "ensembl"; transcript_biotype "lncRNA"; exon_id "ENSRNOE00000725464"; exon_version "1";
17	ensembl	exon	31752712	31753982	0	+	.	gene_id "ENSRNOG00000063920"; gene_version "2"; transcript_id "ENSRNOT00000098435"; transcript_version "2"; exon_number "2"; gene_name "LOC102555109"; gene_source "ensembl"; gene_biotype "lncRNA"; transcript_name "LOC102555109-201"; transcript_source "ensembl"; transcript_biotype "lncRNA"; exon_id "ENSRNOE00000629015"; exon_version "2";
17	sraer114_mid	exon	31754616	31754655	0.0153725360478399	+	.	gene_id "ENSRNOG00000063920"; transcript_id "ENSRNOG00000063920_tx_2"; exon_id "17_31754616_31754655_+"; exonnum "2"; txlen "2339";
17	sraer114_mid	exon	31755824	31756036	0.0153725360478399	+	.	gene_id "ENSRNOG00000063920"; transcript_id "ENSRNOG00000063920_tx_2"; exon_id "17_31755824_31756036_+"; exonnum "3"; txlen "2339";
17	ensembl	exon	31759574	31759793	0	+	.	gene_id "ENSRNOG00000063920"; gene_version "2"; transcript_id "ENSRNOT00000116010"; transcript_version "2"; exon_number "3"; gene_name "LOC102555109"; gene_source "ensembl"; gene_biotype "lncRNA"; transcript_name "LOC102555109-202"; transcript_source "ensembl"; transcript_biotype "lncRNA"; exon_id "ENSRNOE00000626944"; exon_version "1";
17	ensembl	exon	31759574	31759793	0	+	.	gene_id "ENSRNOG00000063920"; gene_version "2"; transcript_id "ENSRNOT00000118378"; transcript_version "2"; exon_number "2"; gene_name "LOC102555109"; gene_source "ensembl"; gene_biotype "lncRNA"; transcript_name "LOC102555109-203"; transcript_source "ensembl"; transcript_biotype "lncRNA"; exon_id "ENSRNOE00000626944"; exon_version "1";
17	ensembl	exon	31759574	31759793	0	+	.	gene_id "ENSRNOG00000063920"; gene_version "2"; transcript_id "ENSRNOT00000124027"; transcript_version "1"; exon_number "3"; gene_name "LOC102555109"; gene_source "ensembl"; gene_biotype "lncRNA"; transcript_name "LOC102555109-204"; transcript_source "ensembl"; transcript_biotype "lncRNA"; exon_id "ENSRNOE00000626944"; exon_version "1"; tag "Ensembl_canonical";
17	ENSEMBL114_rn	exon	31759574	31759793	0.0153725360478399	+	.	gene_id "ENSRNOG00000063920"; transcript_id "ENSRNOG00000063920_tx_2"; exon_id "17_31759574_31759793_+"; exonnum "4"; txlen "2339";
17	ensembl	exon	31763039	31764301	0	+	.	gene_id "ENSRNOG00000063920"; gene_version "2"; transcript_id "ENSRNOT00000116010"; transcript_version "2"; exon_number "4"; gene_name "LOC102555109"; gene_source "ensembl"; gene_biotype "lncRNA"; transcript_name "LOC102555109-202"; transcript_source "ensembl"; transcript_biotype "lncRNA"; exon_id "ENSRNOE00000607626"; exon_version "2";
17	ensembl	exon	31763039	31764301	0	+	.	gene_id "ENSRNOG00000063920"; gene_version "2"; transcript_id "ENSRNOT00000118378"; transcript_version "2"; exon_number "3"; gene_name "LOC102555109"; gene_source "ensembl"; gene_biotype "lncRNA"; transcript_name "LOC102555109-203"; transcript_source "ensembl"; transcript_biotype "lncRNA"; exon_id "ENSRNOE00000607626"; exon_version "2";
17	ensembl	exon	31763039	31764301	0	+	.	gene_id "ENSRNOG00000063920"; gene_version "2"; transcript_id "ENSRNOT00000124027"; transcript_version "1"; exon_number "4"; gene_name "LOC102555109"; gene_source "ensembl"; gene_biotype "lncRNA"; transcript_name "LOC102555109-204"; transcript_source "ensembl"; transcript_biotype "lncRNA"; exon_id "ENSRNOE00000607626"; exon_version "2"; tag "Ensembl_canonical";
17	ENSEMBL114_rn	exon	31763039	31764301	0.0153725360478399	+	.	gene_id "ENSRNOG00000063920"; transcript_id "ENSRNOG00000063920_tx_2"; exon_id "17_31763039_31764301_+"; exonnum "5"; txlen "2339";
17	sraer114_mid	exon	31783361	31783479	0.0674777272576369	+	.	gene_id "sraer114_gene_2585"; transcript_id "sraer114_gene_2585_tx_2"; exon_id "17_31783361_31783479_+"; exonnum "1"; txlen "532";
17	sraer114_mid	exon	31783364	31783479	0.0674777272576369	+	.	gene_id "sraer114_gene_2585"; transcript_id "sraer114_gene_2585_tx_3"; exon_id "17_31783364_31783479_+"; exonnum "1"; txlen "529";
17	sraer114_mid	exon	31785018	31785159	0.0674777272576369	+	.	gene_id "sraer114_gene_2585"; transcript_id "sraer114_gene_2585_tx_2"; exon_id "17_31785018_31785159_+"; exonnum "2"; txlen "532";
17	sraer114_mid	exon	31785018	31785159	0.0674777272576369	+	.	gene_id "sraer114_gene_2585"; transcript_id "sraer114_gene_2585_tx_3"; exon_id "17_31785018_31785159_+"; exonnum "2"; txlen "529";
17	sraer114_mid	exon	31793268	31793457	0.0674777272576369	+	.	gene_id "sraer114_gene_2585"; transcript_id "sraer114_gene_2585_tx_2"; exon_id "17_31793268_31793457_+"; exonnum "3"; txlen "532";
17	sraer114_mid	exon	31793268	31793457	0.0674777272576369	+	.	gene_id "sraer114_gene_2585"; transcript_id "sraer114_gene_2585_tx_3"; exon_id "17_31793268_31793457_+"; exonnum "3"; txlen "529";
17	ensembl	gene	31794176	31794264	0	+	.	gene_id "ENSRNOG00000056220"; gene_version "3"; gene_name "LOC120098022"; gene_source "ensembl"; gene_biotype "snRNA";
17	ensembl	transcript	31794176	31794264	0	+	.	gene_id "ENSRNOG00000056220"; gene_version "3"; transcript_id "ENSRNOT00000084856"; transcript_version "3"; gene_name "LOC120098022"; gene_source "ensembl"; gene_biotype "snRNA"; transcript_name "LOC120098022-201"; transcript_source "ensembl"; transcript_biotype "snRNA"; tag "Ensembl_canonical";
17	ensembl	exon	31794176	31794264	0	+	.	gene_id "ENSRNOG00000056220"; gene_version "3"; transcript_id "ENSRNOT00000084856"; transcript_version "3"; exon_number "1"; gene_name "LOC120098022"; gene_source "ensembl"; gene_biotype "snRNA"; transcript_name "LOC120098022-201"; transcript_source "ensembl"; transcript_biotype "snRNA"; exon_id "ENSRNOE00000574435"; exon_version "1"; tag "Ensembl_canonical";
17	sraer114_ss	exon	31795820	31795900	0.0674777272576369	+	.	gene_id "sraer114_gene_2585"; transcript_id "sraer114_gene_2585_tx_2"; exon_id "17_31795820_31795900_+"; exonnum "4"; txlen "532";
17	sraer114_ss	exon	31795820	31795900	0.0674777272576369	+	.	gene_id "sraer114_gene_2585"; transcript_id "sraer114_gene_2585_tx_3"; exon_id "17_31795820_31795900_+"; exonnum "4"; txlen "529";
17	ensembl	exon	31799415	31799459	0	+	.	gene_id "ENSRNOG00000016581"; gene_version "8"; transcript_id "ENSRNOT00000059854"; transcript_version "5"; exon_number "1"; gene_name "Serpinb1a"; gene_source "ensembl"; gene_biotype "protein_coding"; transcript_name "Serpinb1a-201"; transcript_source "ensembl"; transcript_biotype "protein_coding"; exon_id "ENSRNOE00000631606"; exon_version "2"; tag "Ensembl_canonical";
17	ensembl	five_prime_utr	31799415	31799459	0	+	.	gene_id "ENSRNOG00000016581"; gene_version "8"; transcript_id "ENSRNOT00000059854"; transcript_version "5"; gene_name "Serpinb1a"; gene_source "ensembl"; gene_biotype "protein_coding"; transcript_name "Serpinb1a-201"; transcript_source "ensembl"; transcript_biotype "protein_coding"; tag "Ensembl_canonical";
17	ensembl	gene	31799415	31808166	0	+	.	gene_id "ENSRNOG00000016581"; gene_version "8"; gene_name "Serpinb1a"; gene_source "ensembl"; gene_biotype "protein_coding";
17	ensembl	transcript	31799415	31808166	0	+	.	gene_id "ENSRNOG00000016581"; gene_version "8"; transcript_id "ENSRNOT00000059854"; transcript_version "5"; gene_name "Serpinb1a"; gene_source "ensembl"; gene_biotype "protein_coding"; transcript_name "Serpinb1a-201"; transcript_source "ensembl"; transcript_biotype "protein_coding"; tag "Ensembl_canonical";
17	ensembl	five_prime_utr	31800478	31800485	0	+	.	gene_id "ENSRNOG00000016581"; gene_version "8"; transcript_id "ENSRNOT00000059854"; transcript_version "5"; gene_name "Serpinb1a"; gene_source "ensembl"; gene_biotype "protein_coding"; transcript_name "Serpinb1a-201"; transcript_source "ensembl"; transcript_biotype "protein_coding"; tag "Ensembl_canonical";
17	ensembl	exon	31800478	31800653	0	+	.	gene_id "ENSRNOG00000016581"; gene_version "8"; transcript_id "ENSRNOT00000059854"; transcript_version "5"; exon_number "2"; gene_name "Serpinb1a"; gene_source "ensembl"; gene_biotype "protein_coding"; transcript_name "Serpinb1a-201"; transcript_source "ensembl"; transcript_biotype "protein_coding"; exon_id "ENSRNOE00000160799"; exon_version "5"; tag "Ensembl_canonical";
17	ensembl	start_codon	31800486	31800488	0	+	0	gene_id "ENSRNOG00000016581"; gene_version "8"; transcript_id "ENSRNOT00000059854"; transcript_version "5"; exon_number "2"; gene_name "Serpinb1a"; gene_source "ensembl"; gene_biotype "protein_coding"; transcript_name "Serpinb1a-201"; transcript_source "ensembl"; transcript_biotype "protein_coding"; tag "Ensembl_canonical";
17	ensembl	CDS	31800486	31800653	0	+	0	gene_id "ENSRNOG00000016581"; gene_version "8"; transcript_id "ENSRNOT00000059854"; transcript_version "5"; exon_number "2"; gene_name "Serpinb1a"; gene_source "ensembl"; gene_biotype "protein_coding"; transcript_name "Serpinb1a-201"; transcript_source "ensembl"; transcript_biotype "protein_coding"; protein_id "ENSRNOP00000056600"; protein_version "2"; tag "Ensembl_canonical";
17	ensembl	exon	31802143	31802280	0	+	.	gene_id "ENSRNOG00000016581"; gene_version "8"; transcript_id "ENSRNOT00000059854"; transcript_version "5"; exon_number "3"; gene_name "Serpinb1a"; gene_source "ensembl"; gene_biotype "protein_coding"; transcript_name "Serpinb1a-201"; transcript_source "ensembl"; transcript_biotype "protein_coding"; exon_id "ENSRNOE00000464014"; exon_version "1"; tag "Ensembl_canonical";
17	ensembl	CDS	31802143	31802280	0	+	0	gene_id "ENSRNOG00000016581"; gene_version "8"; transcript_id "ENSRNOT00000059854"; transcript_version "5"; exon_number "3"; gene_name "Serpinb1a"; gene_source "ensembl"; gene_biotype "protein_coding"; transcript_name "Serpinb1a-201"; transcript_source "ensembl"; transcript_biotype "protein_coding"; protein_id "ENSRNOP00000056600"; protein_version "2"; tag "Ensembl_canonical";
17	ensembl	exon	31803273	31803390	0	+	.	gene_id "ENSRNOG00000016581"; gene_version "8"; transcript_id "ENSRNOT00000059854"; transcript_version "5"; exon_number "4"; gene_name "Serpinb1a"; gene_source "ensembl"; gene_biotype "protein_coding"; transcript_name "Serpinb1a-201"; transcript_source "ensembl"; transcript_biotype "protein_coding"; exon_id "ENSRNOE00000500673"; exon_version "1"; tag "Ensembl_canonical";
17	ensembl	CDS	31803273	31803390	0	+	0	gene_id "ENSRNOG00000016581"; gene_version "8"; transcript_id "ENSRNOT00000059854"; transcript_version "5"; exon_number "4"; gene_name "Serpinb1a"; gene_source "ensembl"; gene_biotype "protein_coding"; transcript_name "Serpinb1a-201"; transcript_source "ensembl"; transcript_biotype "protein_coding"; protein_id "ENSRNOP00000056600"; protein_version "2"; tag "Ensembl_canonical";
17	ensembl	exon	31804962	31805104	0	+	.	gene_id "ENSRNOG00000016581"; gene_version "8"; transcript_id "ENSRNOT00000059854"; transcript_version "5"; exon_number "5"; gene_name "Serpinb1a"; gene_source "ensembl"; gene_biotype "protein_coding"; transcript_name "Serpinb1a-201"; transcript_source "ensembl"; transcript_biotype "protein_coding"; exon_id "ENSRNOE00000478357"; exon_version "1"; tag "Ensembl_canonical";
17	ensembl	CDS	31804962	31805104	0	+	2	gene_id "ENSRNOG00000016581"; gene_version "8"; transcript_id "ENSRNOT00000059854"; transcript_version "5"; exon_number "5"; gene_name "Serpinb1a"; gene_source "ensembl"; gene_biotype "protein_coding"; transcript_name "Serpinb1a-201"; transcript_source "ensembl"; transcript_biotype "protein_coding"; protein_id "ENSRNOP00000056600"; protein_version "2"; tag "Ensembl_canonical";
17	ensembl	exon	31805302	31805469	0	+	.	gene_id "ENSRNOG00000016581"; gene_version "8"; transcript_id "ENSRNOT00000059854"; transcript_version "5"; exon_number "6"; gene_name "Serpinb1a"; gene_source "ensembl"; gene_biotype "protein_coding"; transcript_name "Serpinb1a-201"; transcript_source "ensembl"; transcript_biotype "protein_coding"; exon_id "ENSRNOE00000489665"; exon_version "1"; tag "Ensembl_canonical";
17	ensembl	CDS	31805302	31805469	0	+	0	gene_id "ENSRNOG00000016581"; gene_version "8"; transcript_id "ENSRNOT00000059854"; transcript_version "5"; exon_number "6"; gene_name "Serpinb1a"; gene_source "ensembl"; gene_biotype "protein_coding"; transcript_name "Serpinb1a-201"; transcript_source "ensembl"; transcript_biotype "protein_coding"; protein_id "ENSRNOP00000056600"; protein_version "2"; tag "Ensembl_canonical";
17	ensembl	CDS	31807345	31807746	0	+	0	gene_id "ENSRNOG00000016581"; gene_version "8"; transcript_id "ENSRNOT00000059854"; transcript_version "5"; exon_number "7"; gene_name "Serpinb1a"; gene_source "ensembl"; gene_biotype "protein_coding"; transcript_name "Serpinb1a-201"; transcript_source "ensembl"; transcript_biotype "protein_coding"; protein_id "ENSRNOP00000056600"; protein_version "2"; tag "Ensembl_canonical";
17	ensembl	exon	31807345	31808166	0	+	.	gene_id "ENSRNOG00000016581"; gene_version "8"; transcript_id "ENSRNOT00000059854"; transcript_version "5"; exon_number "7"; gene_name "Serpinb1a"; gene_source "ensembl"; gene_biotype "protein_coding"; transcript_name "Serpinb1a-201"; transcript_source "ensembl"; transcript_biotype "protein_coding"; exon_id "ENSRNOE00000459329"; exon_version "4"; tag "Ensembl_canonical";
17	ensembl	stop_codon	31807747	31807749	0	+	0	gene_id "ENSRNOG00000016581"; gene_version "8"; transcript_id "ENSRNOT00000059854"; transcript_version "5"; exon_number "7"; gene_name "Serpinb1a"; gene_source "ensembl"; gene_biotype "protein_coding"; transcript_name "Serpinb1a-201"; transcript_source "ensembl"; transcript_biotype "protein_coding"; tag "Ensembl_canonical";
17	ensembl	three_prime_utr	31807750	31808166	0	+	.	gene_id "ENSRNOG00000016581"; gene_version "8"; transcript_id "ENSRNOT00000059854"; transcript_version "5"; gene_name "Serpinb1a"; gene_source "ensembl"; gene_biotype "protein_coding"; transcript_name "Serpinb1a-201"; transcript_source "ensembl"; transcript_biotype "protein_coding"; tag "Ensembl_canonical";
17	sraer114_es	exon	31843876	31845286	0.203523332282287	+	.	gene_id "sraer114_gene_16097"; transcript_id "sraer114_gene_16097_tx_1"; exon_id "17_31843876_31845286_+"; exonnum "1"; txlen "1557";
17	sraer114_ss	exon	31845319	31845464	0.203523332282287	+	.	gene_id "sraer114_gene_16097"; transcript_id "sraer114_gene_16097_tx_1"; exon_id "17_31845319_31845464_+"; exonnum "2"; txlen "1557";
17	sraer114_es	exon	31850530	31850668	0.0122963519019709	+	.	gene_id "ENSRNOG00000074220"; transcript_id "ENSRNOG00000074220_tx_6"; exon_id "17_31850530_31850668_+"; exonnum "1"; txlen "921";
17	sraer114_es	exon	31855564	31855694	0.0761972254980818	+	.	gene_id "ENSRNOG00000074220"; transcript_id "ENSRNOG00000074220_tx_2"; exon_id "17_31855564_31855694_+"; exonnum "1"; txlen "913";
17	sraer114_es	exon	31855564	31855694	0.072733715248169	+	.	gene_id "ENSRNOG00000074220"; transcript_id "ENSRNOG00000074220_tx_3"; exon_id "17_31855564_31855694_+"; exonnum "1"; txlen "664";
17	sraer114_es	exon	31870184	31870269	0.0131155961052966	+	.	gene_id "ENSRNOG00000074220"; transcript_id "ENSRNOG00000074220_tx_5"; exon_id "17_31870184_31870269_+"; exonnum "1"; txlen "868";
17	sraer114_mid	exon	31870392	31870640	0.0761972254980818	+	.	gene_id "ENSRNOG00000074220"; transcript_id "ENSRNOG00000074220_tx_2"; exon_id "17_31870392_31870640_+"; exonnum "2"; txlen "913";
17	sraer114_mid	exon	31870392	31870640	0.0131155961052966	+	.	gene_id "ENSRNOG00000074220"; transcript_id "ENSRNOG00000074220_tx_5"; exon_id "17_31870392_31870640_+"; exonnum "2"; txlen "868";
17	sraer114_mid	exon	31870392	31870640	0.0122963519019709	+	.	gene_id "ENSRNOG00000074220"; transcript_id "ENSRNOG00000074220_tx_6"; exon_id "17_31870392_31870640_+"; exonnum "2"; txlen "921";
17	ensembl	five_prime_utr	31870462	31870623	0	+	.	gene_id "ENSRNOG00000074220"; gene_version "1"; transcript_id "ENSRNOT00000065674"; transcript_version "3"; gene_name "RGD1565323"; gene_source "ensembl"; gene_biotype "protein_coding"; transcript_name "RGD1565323-201"; transcript_source "ensembl"; transcript_biotype "protein_coding"; tag "Ensembl_canonical";
17	ensembl	exon	31870462	31870640	0	+	.	gene_id "ENSRNOG00000074220"; gene_version "1"; transcript_id "ENSRNOT00000065674"; transcript_version "3"; exon_number "1"; gene_name "RGD1565323"; gene_source "ensembl"; gene_biotype "protein_coding"; transcript_name "RGD1565323-201"; transcript_source "ensembl"; transcript_biotype "protein_coding"; exon_id "ENSRNOE00000488188"; exon_version "1"; tag "Ensembl_canonical";
17	ensembl	gene	31870462	31887579	0	+	.	gene_id "ENSRNOG00000074220"; gene_version "1"; gene_name "RGD1565323"; gene_source "ensembl"; gene_biotype "protein_coding";
17	ensembl	transcript	31870462	31887579	0	+	.	gene_id "ENSRNOG00000074220"; gene_version "1"; transcript_id "ENSRNOT00000065674"; transcript_version "3"; gene_name "RGD1565323"; gene_source "ensembl"; gene_biotype "protein_coding"; transcript_name "RGD1565323-201"; transcript_source "ensembl"; transcript_biotype "protein_coding"; tag "Ensembl_canonical";
17	ensembl	start_codon	31870624	31870626	0	+	0	gene_id "ENSRNOG00000074220"; gene_version "1"; transcript_id "ENSRNOT00000065674"; transcript_version "3"; exon_number "1"; gene_name "RGD1565323"; gene_source "ensembl"; gene_biotype "protein_coding"; transcript_name "RGD1565323-201"; transcript_source "ensembl"; transcript_biotype "protein_coding"; tag "Ensembl_canonical";
17	ensembl	CDS	31870624	31870640	0	+	0	gene_id "ENSRNOG00000074220"; gene_version "1"; transcript_id "ENSRNOT00000065674"; transcript_version "3"; exon_number "1"; gene_name "RGD1565323"; gene_source "ensembl"; gene_biotype "protein_coding"; transcript_name "RGD1565323-201"; transcript_source "ensembl"; transcript_biotype "protein_coding"; protein_id "ENSRNOP00000060563"; protein_version "1"; tag "Ensembl_canonical";
17	ensembl	exon	31872561	31872831	0	+	.	gene_id "ENSRNOG00000074220"; gene_version "1"; transcript_id "ENSRNOT00000065674"; transcript_version "3"; exon_number "2"; gene_name "RGD1565323"; gene_source "ensembl"; gene_biotype "protein_coding"; transcript_name "RGD1565323-201"; transcript_source "ensembl"; transcript_biotype "protein_coding"; exon_id "ENSRNOE00000482457"; exon_version "1"; tag "Ensembl_canonical";
17	ensembl	CDS	31872561	31872831	0	+	1	gene_id "ENSRNOG00000074220"; gene_version "1"; transcript_id "ENSRNOT00000065674"; transcript_version "3"; exon_number "2"; gene_name "RGD1565323"; gene_source "ensembl"; gene_biotype "protein_coding"; transcript_name "RGD1565323-201"; transcript_source "ensembl"; transcript_biotype "protein_coding"; protein_id "ENSRNOP00000060563"; protein_version "1"; tag "Ensembl_canonical";
17	ENSEMBL114_rn	exon	31872561	31872831	0.0761972254980818	+	.	gene_id "ENSRNOG00000074220"; transcript_id "ENSRNOG00000074220_tx_2"; exon_id "17_31872561_31872831_+"; exonnum "3"; txlen "913";
17	ENSEMBL114_rn	exon	31872561	31872831	0.072733715248169	+	.	gene_id "ENSRNOG00000074220"; transcript_id "ENSRNOG00000074220_tx_3"; exon_id "17_31872561_31872831_+"; exonnum "2"; txlen "664";
17	ENSEMBL114_rn	exon	31872561	31872831	0.0131155961052966	+	.	gene_id "ENSRNOG00000074220"; transcript_id "ENSRNOG00000074220_tx_5"; exon_id "17_31872561_31872831_+"; exonnum "3"; txlen "868";
17	ENSEMBL114_rn	exon	31872561	31872831	0.0122963519019709	+	.	gene_id "ENSRNOG00000074220"; transcript_id "ENSRNOG00000074220_tx_6"; exon_id "17_31872561_31872831_+"; exonnum "3"; txlen "921";
17	sraer114_es	exon	31878032	31878299	23.0660645941948	+	.	gene_id "ENSRNOG00000070083"; transcript_id "ENSRNOG00000070083_tx_2"; exon_id "17_31878032_31878299_+"; exonnum "1"; txlen "2677";
17	ensembl	CDS	31887318	31887392	0	+	0	gene_id "ENSRNOG00000074220"; gene_version "1"; transcript_id "ENSRNOT00000065674"; transcript_version "3"; exon_number "3"; gene_name "RGD1565323"; gene_source "ensembl"; gene_biotype "protein_coding"; transcript_name "RGD1565323-201"; transcript_source "ensembl"; transcript_biotype "protein_coding"; protein_id "ENSRNOP00000060563"; protein_version "1"; tag "Ensembl_canonical";
17	ensembl	exon	31887318	31887579	0	+	.	gene_id "ENSRNOG00000074220"; gene_version "1"; transcript_id "ENSRNOT00000065674"; transcript_version "3"; exon_number "3"; gene_name "RGD1565323"; gene_source "ensembl"; gene_biotype "protein_coding"; transcript_name "RGD1565323-201"; transcript_source "ensembl"; transcript_biotype "protein_coding"; exon_id "ENSRNOE00000452395"; exon_version "1"; tag "Ensembl_canonical";
17	ENSEMBL114_rn	exon	31887318	31887579	0.0761972254980818	+	.	gene_id "ENSRNOG00000074220"; transcript_id "ENSRNOG00000074220_tx_2"; exon_id "17_31887318_31887579_+"; exonnum "4"; txlen "913";
17	ENSEMBL114_rn	exon	31887318	31887579	0.072733715248169	+	.	gene_id "ENSRNOG00000074220"; transcript_id "ENSRNOG00000074220_tx_3"; exon_id "17_31887318_31887579_+"; exonnum "3"; txlen "664";
17	ENSEMBL114_rn	exon	31887318	31887579	0.0131155961052966	+	.	gene_id "ENSRNOG00000074220"; transcript_id "ENSRNOG00000074220_tx_5"; exon_id "17_31887318_31887579_+"; exonnum "4"; txlen "868";
17	ENSEMBL114_rn	exon	31887318	31887579	0.0122963519019709	+	.	gene_id "ENSRNOG00000074220"; transcript_id "ENSRNOG00000074220_tx_6"; exon_id "17_31887318_31887579_+"; exonnum "4"; txlen "921";
17	ensembl	stop_codon	31887393	31887395	0	+	0	gene_id "ENSRNOG00000074220"; gene_version "1"; transcript_id "ENSRNOT00000065674"; transcript_version "3"; exon_number "3"; gene_name "RGD1565323"; gene_source "ensembl"; gene_biotype "protein_coding"; transcript_name "RGD1565323-201"; transcript_source "ensembl"; transcript_biotype "protein_coding"; tag "Ensembl_canonical";
17	ensembl	three_prime_utr	31887396	31887579	0	+	.	gene_id "ENSRNOG00000074220"; gene_version "1"; transcript_id "ENSRNOT00000065674"; transcript_version "3"; gene_name "RGD1565323"; gene_source "ensembl"; gene_biotype "protein_coding"; transcript_name "RGD1565323-201"; transcript_source "ensembl"; transcript_biotype "protein_coding"; tag "Ensembl_canonical";
17	sraer114_es	exon	31892477	31892620	0.00538768261097548	+	.	gene_id "ENSRNOG00000070083"; transcript_id "ENSRNOG00000070083_tx_4"; exon_id "17_31892477_31892620_+"; exonnum "1"; txlen "2987";
17	ensembl	five_prime_utr	31896304	31896478	0	+	.	gene_id "ENSRNOG00000070083"; gene_version "2"; transcript_id "ENSRNOT00000072764"; transcript_version "4"; gene_name "Mylk4"; gene_source "ensembl"; gene_biotype "protein_coding"; transcript_name "Mylk4-201"; transcript_source "ensembl"; transcript_biotype "protein_coding";
17	ensembl	exon	31896304	31896526	0	+	.	gene_id "ENSRNOG00000070083"; gene_version "2"; transcript_id "ENSRNOT00000072764"; transcript_version "4"; exon_number "1"; gene_name "Mylk4"; gene_source "ensembl"; gene_biotype "protein_coding"; transcript_name "Mylk4-201"; transcript_source "ensembl"; transcript_biotype "protein_coding"; exon_id "ENSRNOE00000765737"; exon_version "1";
17	ENSEMBL114_rn	exon	31896304	31896526	76.0316272468351	+	.	gene_id "ENSRNOG00000070083"; transcript_id "ENSRNOG00000070083_tx_1"; exon_id "17_31896304_31896526_+"; exonnum "1"; txlen "2632";
17	ensembl	gene	31896304	31947174	0	+	.	gene_id "ENSRNOG00000070083"; gene_version "2"; gene_name "Mylk4"; gene_source "ensembl"; gene_biotype "protein_coding";
17	ensembl	transcript	31896304	31947174	0	+	.	gene_id "ENSRNOG00000070083"; gene_version "2"; transcript_id "ENSRNOT00000072764"; transcript_version "4"; gene_name "Mylk4"; gene_source "ensembl"; gene_biotype "protein_coding"; transcript_name "Mylk4-201"; transcript_source "ensembl"; transcript_biotype "protein_coding";
17	ensembl	start_codon	31896479	31896481	0	+	0	gene_id "ENSRNOG00000070083"; gene_version "2"; transcript_id "ENSRNOT00000072764"; transcript_version "4"; exon_number "1"; gene_name "Mylk4"; gene_source "ensembl"; gene_biotype "protein_coding"; transcript_name "Mylk4-201"; transcript_source "ensembl"; transcript_biotype "protein_coding";
17	ensembl	CDS	31896479	31896526	0	+	0	gene_id "ENSRNOG00000070083"; gene_version "2"; transcript_id "ENSRNOT00000072764"; transcript_version "4"; exon_number "1"; gene_name "Mylk4"; gene_source "ensembl"; gene_biotype "protein_coding"; transcript_name "Mylk4-201"; transcript_source "ensembl"; transcript_biotype "protein_coding"; protein_id "ENSRNOP00000066587"; protein_version "4";
17	sraer114_es	exon	31896584	31896674	0.00538768261097548	+	.	gene_id "ENSRNOG00000070083"; transcript_id "ENSRNOG00000070083_tx_3"; exon_id "17_31896584_31896674_+"; exonnum "1"; txlen "2934";
17	ensembl	five_prime_utr	31919643	31919774	0	+	.	gene_id "ENSRNOG00000070083"; gene_version "2"; transcript_id "ENSRNOT00000074775"; transcript_version "4"; gene_name "Mylk4"; gene_source "ensembl"; gene_biotype "protein_coding"; transcript_name "Mylk4-202"; transcript_source "ensembl"; transcript_biotype "protein_coding"; tag "Ensembl_canonical";
17	ensembl	exon	31919643	31919885	0	+	.	gene_id "ENSRNOG00000070083"; gene_version "2"; transcript_id "ENSRNOT00000074775"; transcript_version "4"; exon_number "1"; gene_name "Mylk4"; gene_source "ensembl"; gene_biotype "protein_coding"; transcript_name "Mylk4-202"; transcript_source "ensembl"; transcript_biotype "protein_coding"; exon_id "ENSRNOE00000696982"; exon_version "1"; tag "Ensembl_canonical";
17	ensembl	transcript	31919643	31947174	0	+	.	gene_id "ENSRNOG00000070083"; gene_version "2"; transcript_id "ENSRNOT00000074775"; transcript_version "4"; gene_name "Mylk4"; gene_source "ensembl"; gene_biotype "protein_coding"; transcript_name "Mylk4-202"; transcript_source "ensembl"; transcript_biotype "protein_coding"; tag "Ensembl_canonical";
17	ensembl	start_codon	31919775	31919777	0	+	0	gene_id "ENSRNOG00000070083"; gene_version "2"; transcript_id "ENSRNOT00000074775"; transcript_version "4"; exon_number "1"; gene_name "Mylk4"; gene_source "ensembl"; gene_biotype "protein_coding"; transcript_name "Mylk4-202"; transcript_source "ensembl"; transcript_biotype "protein_coding"; tag "Ensembl_canonical";
17	ensembl	CDS	31919775	31919885	0	+	0	gene_id "ENSRNOG00000070083"; gene_version "2"; transcript_id "ENSRNOT00000074775"; transcript_version "4"; exon_number "1"; gene_name "Mylk4"; gene_source "ensembl"; gene_biotype "protein_coding"; transcript_name "Mylk4-202"; transcript_source "ensembl"; transcript_biotype "protein_coding"; protein_id "ENSRNOP00000064869"; protein_version "4"; tag "Ensembl_canonical";
17	sraer114_mid	exon	31920759	31920902	0.00538768261097548	+	.	gene_id "ENSRNOG00000070083"; transcript_id "ENSRNOG00000070083_tx_3"; exon_id "17_31920759_31920902_+"; exonnum "2"; txlen "2934";
17	sraer114_mid	exon	31920759	31920902	0.00538768261097548	+	.	gene_id "ENSRNOG00000070083"; transcript_id "ENSRNOG00000070083_tx_4"; exon_id "17_31920759_31920902_+"; exonnum "2"; txlen "2987";
17	sraer114_mid	exon	31921260	31921403	0.00538768261097548	+	.	gene_id "ENSRNOG00000070083"; transcript_id "ENSRNOG00000070083_tx_3"; exon_id "17_31921260_31921403_+"; exonnum "3"; txlen "2934";
17	sraer114_mid	exon	31921260	31921403	0.00538768261097548	+	.	gene_id "ENSRNOG00000070083"; transcript_id "ENSRNOG00000070083_tx_4"; exon_id "17_31921260_31921403_+"; exonnum "3"; txlen "2987";
17	sraer114_mid	exon	31922276	31922421	0.00538768261097548	+	.	gene_id "ENSRNOG00000070083"; transcript_id "ENSRNOG00000070083_tx_3"; exon_id "17_31922276_31922421_+"; exonnum "4"; txlen "2934";
17	sraer114_mid	exon	31922276	31922421	0.00538768261097548	+	.	gene_id "ENSRNOG00000070083"; transcript_id "ENSRNOG00000070083_tx_4"; exon_id "17_31922276_31922421_+"; exonnum "4"; txlen "2987";
17	ensembl	exon	31925402	31925480	0	+	.	gene_id "ENSRNOG00000070083"; gene_version "2"; transcript_id "ENSRNOT00000074775"; transcript_version "4"; exon_number "2"; gene_name "Mylk4"; gene_source "ensembl"; gene_biotype "protein_coding"; transcript_name "Mylk4-202"; transcript_source "ensembl"; transcript_biotype "protein_coding"; exon_id "ENSRNOE00000636504"; exon_version "1"; tag "Ensembl_canonical";
17	ensembl	CDS	31925402	31925480	0	+	0	gene_id "ENSRNOG00000070083"; gene_version "2"; transcript_id "ENSRNOT00000074775"; transcript_version "4"; exon_number "2"; gene_name "Mylk4"; gene_source "ensembl"; gene_biotype "protein_coding"; transcript_name "Mylk4-202"; transcript_source "ensembl"; transcript_biotype "protein_coding"; protein_id "ENSRNOP00000064869"; protein_version "4"; tag "Ensembl_canonical";
17	ensembl	exon	31925402	31925480	0	+	.	gene_id "ENSRNOG00000070083"; gene_version "2"; transcript_id "ENSRNOT00000072764"; transcript_version "4"; exon_number "2"; gene_name "Mylk4"; gene_source "ensembl"; gene_biotype "protein_coding"; transcript_name "Mylk4-201"; transcript_source "ensembl"; transcript_biotype "protein_coding"; exon_id "ENSRNOE00000636504"; exon_version "1";
17	ensembl	CDS	31925402	31925480	0	+	0	gene_id "ENSRNOG00000070083"; gene_version "2"; transcript_id "ENSRNOT00000072764"; transcript_version "4"; exon_number "2"; gene_name "Mylk4"; gene_source "ensembl"; gene_biotype "protein_coding"; transcript_name "Mylk4-201"; transcript_source "ensembl"; transcript_biotype "protein_coding"; protein_id "ENSRNOP00000066587"; protein_version "4";
17	ENSEMBL114_rn	exon	31925402	31925480	76.0316272468351	+	.	gene_id "ENSRNOG00000070083"; transcript_id "ENSRNOG00000070083_tx_1"; exon_id "17_31925402_31925480_+"; exonnum "2"; txlen "2632";
17	ENSEMBL114_rn	exon	31925402	31925480	23.0660645941948	+	.	gene_id "ENSRNOG00000070083"; transcript_id "ENSRNOG00000070083_tx_2"; exon_id "17_31925402_31925480_+"; exonnum "2"; txlen "2677";
17	ENSEMBL114_rn	exon	31925402	31925480	0.00538768261097548	+	.	gene_id "ENSRNOG00000070083"; transcript_id "ENSRNOG00000070083_tx_3"; exon_id "17_31925402_31925480_+"; exonnum "5"; txlen "2934";
17	ENSEMBL114_rn	exon	31925402	31925480	0.00538768261097548	+	.	gene_id "ENSRNOG00000070083"; transcript_id "ENSRNOG00000070083_tx_4"; exon_id "17_31925402_31925480_+"; exonnum "5"; txlen "2987";
17	ensembl	exon	31925808	31926228	0	+	.	gene_id "ENSRNOG00000070083"; gene_version "2"; transcript_id "ENSRNOT00000074775"; transcript_version "4"; exon_number "3"; gene_name "Mylk4"; gene_source "ensembl"; gene_biotype "protein_coding"; transcript_name "Mylk4-202"; transcript_source "ensembl"; transcript_biotype "protein_coding"; exon_id "ENSRNOE00000667211"; exon_version "1"; tag "Ensembl_canonical";
17	ensembl	CDS	31925808	31926228	0	+	2	gene_id "ENSRNOG00000070083"; gene_version "2"; transcript_id "ENSRNOT00000074775"; transcript_version "4"; exon_number "3"; gene_name "Mylk4"; gene_source "ensembl"; gene_biotype "protein_coding"; transcript_name "Mylk4-202"; transcript_source "ensembl"; transcript_biotype "protein_coding"; protein_id "ENSRNOP00000064869"; protein_version "4"; tag "Ensembl_canonical";
17	ensembl	exon	31925808	31926228	0	+	.	gene_id "ENSRNOG00000070083"; gene_version "2"; transcript_id "ENSRNOT00000072764"; transcript_version "4"; exon_number "3"; gene_name "Mylk4"; gene_source "ensembl"; gene_biotype "protein_coding"; transcript_name "Mylk4-201"; transcript_source "ensembl"; transcript_biotype "protein_coding"; exon_id "ENSRNOE00000667211"; exon_version "1";
17	ensembl	CDS	31925808	31926228	0	+	2	gene_id "ENSRNOG00000070083"; gene_version "2"; transcript_id "ENSRNOT00000072764"; transcript_version "4"; exon_number "3"; gene_name "Mylk4"; gene_source "ensembl"; gene_biotype "protein_coding"; transcript_name "Mylk4-201"; transcript_source "ensembl"; transcript_biotype "protein_coding"; protein_id "ENSRNOP00000066587"; protein_version "4";
17	ENSEMBL114_rn	exon	31925808	31926228	76.0316272468351	+	.	gene_id "ENSRNOG00000070083"; transcript_id "ENSRNOG00000070083_tx_1"; exon_id "17_31925808_31926228_+"; exonnum "3"; txlen "2632";
17	ENSEMBL114_rn	exon	31925808	31926228	23.0660645941948	+	.	gene_id "ENSRNOG00000070083"; transcript_id "ENSRNOG00000070083_tx_2"; exon_id "17_31925808_31926228_+"; exonnum "3"; txlen "2677";
17	ENSEMBL114_rn	exon	31925808	31926228	0.00538768261097548	+	.	gene_id "ENSRNOG00000070083"; transcript_id "ENSRNOG00000070083_tx_3"; exon_id "17_31925808_31926228_+"; exonnum "6"; txlen "2934";
17	ENSEMBL114_rn	exon	31925808	31926228	0.00538768261097548	+	.	gene_id "ENSRNOG00000070083"; transcript_id "ENSRNOG00000070083_tx_4"; exon_id "17_31925808_31926228_+"; exonnum "6"; txlen "2987";
17	ensembl	exon	31927592	31927881	0	+	.	gene_id "ENSRNOG00000070083"; gene_version "2"; transcript_id "ENSRNOT00000074775"; transcript_version "4"; exon_number "4"; gene_name "Mylk4"; gene_source "ensembl"; gene_biotype "protein_coding"; transcript_name "Mylk4-202"; transcript_source "ensembl"; transcript_biotype "protein_coding"; exon_id "ENSRNOE00000587518"; exon_version "1"; tag "Ensembl_canonical";
17	ensembl	CDS	31927592	31927881	0	+	1	gene_id "ENSRNOG00000070083"; gene_version "2"; transcript_id "ENSRNOT00000074775"; transcript_version "4"; exon_number "4"; gene_name "Mylk4"; gene_source "ensembl"; gene_biotype "protein_coding"; transcript_name "Mylk4-202"; transcript_source "ensembl"; transcript_biotype "protein_coding"; protein_id "ENSRNOP00000064869"; protein_version "4"; tag "Ensembl_canonical";
17	ensembl	exon	31927592	31927881	0	+	.	gene_id "ENSRNOG00000070083"; gene_version "2"; transcript_id "ENSRNOT00000072764"; transcript_version "4"; exon_number "4"; gene_name "Mylk4"; gene_source "ensembl"; gene_biotype "protein_coding"; transcript_name "Mylk4-201"; transcript_source "ensembl"; transcript_biotype "protein_coding"; exon_id "ENSRNOE00000587518"; exon_version "1";
17	ensembl	CDS	31927592	31927881	0	+	1	gene_id "ENSRNOG00000070083"; gene_version "2"; transcript_id "ENSRNOT00000072764"; transcript_version "4"; exon_number "4"; gene_name "Mylk4"; gene_source "ensembl"; gene_biotype "protein_coding"; transcript_name "Mylk4-201"; transcript_source "ensembl"; transcript_biotype "protein_coding"; protein_id "ENSRNOP00000066587"; protein_version "4";
17	ENSEMBL114_rn	exon	31927592	31927881	76.0316272468351	+	.	gene_id "ENSRNOG00000070083"; transcript_id "ENSRNOG00000070083_tx_1"; exon_id "17_31927592_31927881_+"; exonnum "4"; txlen "2632";
17	ENSEMBL114_rn	exon	31927592	31927881	23.0660645941948	+	.	gene_id "ENSRNOG00000070083"; transcript_id "ENSRNOG00000070083_tx_2"; exon_id "17_31927592_31927881_+"; exonnum "4"; txlen "2677";
17	ENSEMBL114_rn	exon	31927592	31927881	0.00538768261097548	+	.	gene_id "ENSRNOG00000070083"; transcript_id "ENSRNOG00000070083_tx_3"; exon_id "17_31927592_31927881_+"; exonnum "7"; txlen "2934";
17	ENSEMBL114_rn	exon	31927592	31927881	0.00538768261097548	+	.	gene_id "ENSRNOG00000070083"; transcript_id "ENSRNOG00000070083_tx_4"; exon_id "17_31927592_31927881_+"; exonnum "7"; txlen "2987";
17	ensembl	exon	31929804	31929909	0	+	.	gene_id "ENSRNOG00000070083"; gene_version "2"; transcript_id "ENSRNOT00000074775"; transcript_version "4"; exon_number "5"; gene_name "Mylk4"; gene_source "ensembl"; gene_biotype "protein_coding"; transcript_name "Mylk4-202"; transcript_source "ensembl"; transcript_biotype "protein_coding"; exon_id "ENSRNOE00000604563"; exon_version "1"; tag "Ensembl_canonical";
17	ensembl	CDS	31929804	31929909	0	+	2	gene_id "ENSRNOG00000070083"; gene_version "2"; transcript_id "ENSRNOT00000074775"; transcript_version "4"; exon_number "5"; gene_name "Mylk4"; gene_source "ensembl"; gene_biotype "protein_coding"; transcript_name "Mylk4-202"; transcript_source "ensembl"; transcript_biotype "protein_coding"; protein_id "ENSRNOP00000064869"; protein_version "4"; tag "Ensembl_canonical";
17	ensembl	exon	31929804	31929909	0	+	.	gene_id "ENSRNOG00000070083"; gene_version "2"; transcript_id "ENSRNOT00000072764"; transcript_version "4"; exon_number "5"; gene_name "Mylk4"; gene_source "ensembl"; gene_biotype "protein_coding"; transcript_name "Mylk4-201"; transcript_source "ensembl"; transcript_biotype "protein_coding"; exon_id "ENSRNOE00000604563"; exon_version "1";
17	ensembl	CDS	31929804	31929909	0	+	2	gene_id "ENSRNOG00000070083"; gene_version "2"; transcript_id "ENSRNOT00000072764"; transcript_version "4"; exon_number "5"; gene_name "Mylk4"; gene_source "ensembl"; gene_biotype "protein_coding"; transcript_name "Mylk4-201"; transcript_source "ensembl"; transcript_biotype "protein_coding"; protein_id "ENSRNOP00000066587"; protein_version "4";
17	ENSEMBL114_rn	exon	31929804	31929909	76.0316272468351	+	.	gene_id "ENSRNOG00000070083"; transcript_id "ENSRNOG00000070083_tx_1"; exon_id "17_31929804_31929909_+"; exonnum "5"; txlen "2632";
17	ENSEMBL114_rn	exon	31929804	31929909	23.0660645941948	+	.	gene_id "ENSRNOG00000070083"; transcript_id "ENSRNOG00000070083_tx_2"; exon_id "17_31929804_31929909_+"; exonnum "5"; txlen "2677";
17	ENSEMBL114_rn	exon	31929804	31929909	0.00538768261097548	+	.	gene_id "ENSRNOG00000070083"; transcript_id "ENSRNOG00000070083_tx_3"; exon_id "17_31929804_31929909_+"; exonnum "8"; txlen "2934";
17	ENSEMBL114_rn	exon	31929804	31929909	0.00538768261097548	+	.	gene_id "ENSRNOG00000070083"; transcript_id "ENSRNOG00000070083_tx_4"; exon_id "17_31929804_31929909_+"; exonnum "8"; txlen "2987";
17	ensembl	exon	31932490	31932583	0	+	.	gene_id "ENSRNOG00000070083"; gene_version "2"; transcript_id "ENSRNOT00000074775"; transcript_version "4"; exon_number "6"; gene_name "Mylk4"; gene_source "ensembl"; gene_biotype "protein_coding"; transcript_name "Mylk4-202"; transcript_source "ensembl"; transcript_biotype "protein_coding"; exon_id "ENSRNOE00000595768"; exon_version "1"; tag "Ensembl_canonical";
17	ensembl	CDS	31932490	31932583	0	+	1	gene_id "ENSRNOG00000070083"; gene_version "2"; transcript_id "ENSRNOT00000074775"; transcript_version "4"; exon_number "6"; gene_name "Mylk4"; gene_source "ensembl"; gene_biotype "protein_coding"; transcript_name "Mylk4-202"; transcript_source "ensembl"; transcript_biotype "protein_coding"; protein_id "ENSRNOP00000064869"; protein_version "4"; tag "Ensembl_canonical";
17	ensembl	exon	31932490	31932583	0	+	.	gene_id "ENSRNOG00000070083"; gene_version "2"; transcript_id "ENSRNOT00000072764"; transcript_version "4"; exon_number "6"; gene_name "Mylk4"; gene_source "ensembl"; gene_biotype "protein_coding"; transcript_name "Mylk4-201"; transcript_source "ensembl"; transcript_biotype "protein_coding"; exon_id "ENSRNOE00000595768"; exon_version "1";
17	ensembl	CDS	31932490	31932583	0	+	1	gene_id "ENSRNOG00000070083"; gene_version "2"; transcript_id "ENSRNOT00000072764"; transcript_version "4"; exon_number "6"; gene_name "Mylk4"; gene_source "ensembl"; gene_biotype "protein_coding"; transcript_name "Mylk4-201"; transcript_source "ensembl"; transcript_biotype "protein_coding"; protein_id "ENSRNOP00000066587"; protein_version "4";
17	ENSEMBL114_rn	exon	31932490	31932583	76.0316272468351	+	.	gene_id "ENSRNOG00000070083"; transcript_id "ENSRNOG00000070083_tx_1"; exon_id "17_31932490_31932583_+"; exonnum "6"; txlen "2632";
17	ENSEMBL114_rn	exon	31932490	31932583	23.0660645941948	+	.	gene_id "ENSRNOG00000070083"; transcript_id "ENSRNOG00000070083_tx_2"; exon_id "17_31932490_31932583_+"; exonnum "6"; txlen "2677";
17	ENSEMBL114_rn	exon	31932490	31932583	0.00538768261097548	+	.	gene_id "ENSRNOG00000070083"; transcript_id "ENSRNOG00000070083_tx_3"; exon_id "17_31932490_31932583_+"; exonnum "9"; txlen "2934";
17	ENSEMBL114_rn	exon	31932490	31932583	0.00538768261097548	+	.	gene_id "ENSRNOG00000070083"; transcript_id "ENSRNOG00000070083_tx_4"; exon_id "17_31932490_31932583_+"; exonnum "9"; txlen "2987";
17	ensembl	exon	31932666	31932775	0	+	.	gene_id "ENSRNOG00000070083"; gene_version "2"; transcript_id "ENSRNOT00000074775"; transcript_version "4"; exon_number "7"; gene_name "Mylk4"; gene_source "ensembl"; gene_biotype "protein_coding"; transcript_name "Mylk4-202"; transcript_source "ensembl"; transcript_biotype "protein_coding"; exon_id "ENSRNOE00000650058"; exon_version "1"; tag "Ensembl_canonical";
17	ensembl	CDS	31932666	31932775	0	+	0	gene_id "ENSRNOG00000070083"; gene_version "2"; transcript_id "ENSRNOT00000074775"; transcript_version "4"; exon_number "7"; gene_name "Mylk4"; gene_source "ensembl"; gene_biotype "protein_coding"; transcript_name "Mylk4-202"; transcript_source "ensembl"; transcript_biotype "protein_coding"; protein_id "ENSRNOP00000064869"; protein_version "4"; tag "Ensembl_canonical";
17	ensembl	exon	31932666	31932775	0	+	.	gene_id "ENSRNOG00000070083"; gene_version "2"; transcript_id "ENSRNOT00000072764"; transcript_version "4"; exon_number "7"; gene_name "Mylk4"; gene_source "ensembl"; gene_biotype "protein_coding"; transcript_name "Mylk4-201"; transcript_source "ensembl"; transcript_biotype "protein_coding"; exon_id "ENSRNOE00000650058"; exon_version "1";
17	ensembl	CDS	31932666	31932775	0	+	0	gene_id "ENSRNOG00000070083"; gene_version "2"; transcript_id "ENSRNOT00000072764"; transcript_version "4"; exon_number "7"; gene_name "Mylk4"; gene_source "ensembl"; gene_biotype "protein_coding"; transcript_name "Mylk4-201"; transcript_source "ensembl"; transcript_biotype "protein_coding"; protein_id "ENSRNOP00000066587"; protein_version "4";
17	ENSEMBL114_rn	exon	31932666	31932775	76.0316272468351	+	.	gene_id "ENSRNOG00000070083"; transcript_id "ENSRNOG00000070083_tx_1"; exon_id "17_31932666_31932775_+"; exonnum "7"; txlen "2632";
17	ENSEMBL114_rn	exon	31932666	31932775	23.0660645941948	+	.	gene_id "ENSRNOG00000070083"; transcript_id "ENSRNOG00000070083_tx_2"; exon_id "17_31932666_31932775_+"; exonnum "7"; txlen "2677";
17	ENSEMBL114_rn	exon	31932666	31932775	0.00538768261097548	+	.	gene_id "ENSRNOG00000070083"; transcript_id "ENSRNOG00000070083_tx_3"; exon_id "17_31932666_31932775_+"; exonnum "10"; txlen "2934";
17	ENSEMBL114_rn	exon	31932666	31932775	0.00538768261097548	+	.	gene_id "ENSRNOG00000070083"; transcript_id "ENSRNOG00000070083_tx_4"; exon_id "17_31932666_31932775_+"; exonnum "10"; txlen "2987";
17	ensembl	exon	31934079	31934220	0	+	.	gene_id "ENSRNOG00000070083"; gene_version "2"; transcript_id "ENSRNOT00000074775"; transcript_version "4"; exon_number "8"; gene_name "Mylk4"; gene_source "ensembl"; gene_biotype "protein_coding"; transcript_name "Mylk4-202"; transcript_source "ensembl"; transcript_biotype "protein_coding"; exon_id "ENSRNOE00000594696"; exon_version "1"; tag "Ensembl_canonical";
17	ensembl	CDS	31934079	31934220	0	+	1	gene_id "ENSRNOG00000070083"; gene_version "2"; transcript_id "ENSRNOT00000074775"; transcript_version "4"; exon_number "8"; gene_name "Mylk4"; gene_source "ensembl"; gene_biotype "protein_coding"; transcript_name "Mylk4-202"; transcript_source "ensembl"; transcript_biotype "protein_coding"; protein_id "ENSRNOP00000064869"; protein_version "4"; tag "Ensembl_canonical";
17	ensembl	exon	31934079	31934220	0	+	.	gene_id "ENSRNOG00000070083"; gene_version "2"; transcript_id "ENSRNOT00000072764"; transcript_version "4"; exon_number "8"; gene_name "Mylk4"; gene_source "ensembl"; gene_biotype "protein_coding"; transcript_name "Mylk4-201"; transcript_source "ensembl"; transcript_biotype "protein_coding"; exon_id "ENSRNOE00000594696"; exon_version "1";
17	ensembl	CDS	31934079	31934220	0	+	1	gene_id "ENSRNOG00000070083"; gene_version "2"; transcript_id "ENSRNOT00000072764"; transcript_version "4"; exon_number "8"; gene_name "Mylk4"; gene_source "ensembl"; gene_biotype "protein_coding"; transcript_name "Mylk4-201"; transcript_source "ensembl"; transcript_biotype "protein_coding"; protein_id "ENSRNOP00000066587"; protein_version "4";
17	ENSEMBL114_rn	exon	31934079	31934220	76.0316272468351	+	.	gene_id "ENSRNOG00000070083"; transcript_id "ENSRNOG00000070083_tx_1"; exon_id "17_31934079_31934220_+"; exonnum "8"; txlen "2632";
17	ENSEMBL114_rn	exon	31934079	31934220	23.0660645941948	+	.	gene_id "ENSRNOG00000070083"; transcript_id "ENSRNOG00000070083_tx_2"; exon_id "17_31934079_31934220_+"; exonnum "8"; txlen "2677";
17	ENSEMBL114_rn	exon	31934079	31934220	0.00538768261097548	+	.	gene_id "ENSRNOG00000070083"; transcript_id "ENSRNOG00000070083_tx_3"; exon_id "17_31934079_31934220_+"; exonnum "11"; txlen "2934";
17	ENSEMBL114_rn	exon	31934079	31934220	0.00538768261097548	+	.	gene_id "ENSRNOG00000070083"; transcript_id "ENSRNOG00000070083_tx_4"; exon_id "17_31934079_31934220_+"; exonnum "11"; txlen "2987";
17	ensembl	exon	31937229	31937299	0	+	.	gene_id "ENSRNOG00000070083"; gene_version "2"; transcript_id "ENSRNOT00000074775"; transcript_version "4"; exon_number "9"; gene_name "Mylk4"; gene_source "ensembl"; gene_biotype "protein_coding"; transcript_name "Mylk4-202"; transcript_source "ensembl"; transcript_biotype "protein_coding"; exon_id "ENSRNOE00000658222"; exon_version "1"; tag "Ensembl_canonical";
17	ensembl	CDS	31937229	31937299	0	+	0	gene_id "ENSRNOG00000070083"; gene_version "2"; transcript_id "ENSRNOT00000074775"; transcript_version "4"; exon_number "9"; gene_name "Mylk4"; gene_source "ensembl"; gene_biotype "protein_coding"; transcript_name "Mylk4-202"; transcript_source "ensembl"; transcript_biotype "protein_coding"; protein_id "ENSRNOP00000064869"; protein_version "4"; tag "Ensembl_canonical";
17	ensembl	exon	31937229	31937299	0	+	.	gene_id "ENSRNOG00000070083"; gene_version "2"; transcript_id "ENSRNOT00000072764"; transcript_version "4"; exon_number "9"; gene_name "Mylk4"; gene_source "ensembl"; gene_biotype "protein_coding"; transcript_name "Mylk4-201"; transcript_source "ensembl"; transcript_biotype "protein_coding"; exon_id "ENSRNOE00000658222"; exon_version "1";
17	ensembl	CDS	31937229	31937299	0	+	0	gene_id "ENSRNOG00000070083"; gene_version "2"; transcript_id "ENSRNOT00000072764"; transcript_version "4"; exon_number "9"; gene_name "Mylk4"; gene_source "ensembl"; gene_biotype "protein_coding"; transcript_name "Mylk4-201"; transcript_source "ensembl"; transcript_biotype "protein_coding"; protein_id "ENSRNOP00000066587"; protein_version "4";
17	ENSEMBL114_rn	exon	31937229	31937299	76.0316272468351	+	.	gene_id "ENSRNOG00000070083"; transcript_id "ENSRNOG00000070083_tx_1"; exon_id "17_31937229_31937299_+"; exonnum "9"; txlen "2632";
17	ENSEMBL114_rn	exon	31937229	31937299	23.0660645941948	+	.	gene_id "ENSRNOG00000070083"; transcript_id "ENSRNOG00000070083_tx_2"; exon_id "17_31937229_31937299_+"; exonnum "9"; txlen "2677";
17	ENSEMBL114_rn	exon	31937229	31937299	0.00538768261097548	+	.	gene_id "ENSRNOG00000070083"; transcript_id "ENSRNOG00000070083_tx_3"; exon_id "17_31937229_31937299_+"; exonnum "12"; txlen "2934";
17	ENSEMBL114_rn	exon	31937229	31937299	0.00538768261097548	+	.	gene_id "ENSRNOG00000070083"; transcript_id "ENSRNOG00000070083_tx_4"; exon_id "17_31937229_31937299_+"; exonnum "12"; txlen "2987";
17	ensembl	exon	31938584	31938712	0	+	.	gene_id "ENSRNOG00000070083"; gene_version "2"; transcript_id "ENSRNOT00000074775"; transcript_version "4"; exon_number "10"; gene_name "Mylk4"; gene_source "ensembl"; gene_biotype "protein_coding"; transcript_name "Mylk4-202"; transcript_source "ensembl"; transcript_biotype "protein_coding"; exon_id "ENSRNOE00000657527"; exon_version "1"; tag "Ensembl_canonical";
17	ensembl	CDS	31938584	31938712	0	+	1	gene_id "ENSRNOG00000070083"; gene_version "2"; transcript_id "ENSRNOT00000074775"; transcript_version "4"; exon_number "10"; gene_name "Mylk4"; gene_source "ensembl"; gene_biotype "protein_coding"; transcript_name "Mylk4-202"; transcript_source "ensembl"; transcript_biotype "protein_coding"; protein_id "ENSRNOP00000064869"; protein_version "4"; tag "Ensembl_canonical";
17	ensembl	exon	31938584	31938712	0	+	.	gene_id "ENSRNOG00000070083"; gene_version "2"; transcript_id "ENSRNOT00000072764"; transcript_version "4"; exon_number "10"; gene_name "Mylk4"; gene_source "ensembl"; gene_biotype "protein_coding"; transcript_name "Mylk4-201"; transcript_source "ensembl"; transcript_biotype "protein_coding"; exon_id "ENSRNOE00000657527"; exon_version "1";
17	ensembl	CDS	31938584	31938712	0	+	1	gene_id "ENSRNOG00000070083"; gene_version "2"; transcript_id "ENSRNOT00000072764"; transcript_version "4"; exon_number "10"; gene_name "Mylk4"; gene_source "ensembl"; gene_biotype "protein_coding"; transcript_name "Mylk4-201"; transcript_source "ensembl"; transcript_biotype "protein_coding"; protein_id "ENSRNOP00000066587"; protein_version "4";
17	ENSEMBL114_rn	exon	31938584	31938712	76.0316272468351	+	.	gene_id "ENSRNOG00000070083"; transcript_id "ENSRNOG00000070083_tx_1"; exon_id "17_31938584_31938712_+"; exonnum "10"; txlen "2632";
17	ENSEMBL114_rn	exon	31938584	31938712	23.0660645941948	+	.	gene_id "ENSRNOG00000070083"; transcript_id "ENSRNOG00000070083_tx_2"; exon_id "17_31938584_31938712_+"; exonnum "10"; txlen "2677";
17	ENSEMBL114_rn	exon	31938584	31938712	0.00538768261097548	+	.	gene_id "ENSRNOG00000070083"; transcript_id "ENSRNOG00000070083_tx_3"; exon_id "17_31938584_31938712_+"; exonnum "13"; txlen "2934";
17	ENSEMBL114_rn	exon	31938584	31938712	0.00538768261097548	+	.	gene_id "ENSRNOG00000070083"; transcript_id "ENSRNOG00000070083_tx_4"; exon_id "17_31938584_31938712_+"; exonnum "13"; txlen "2987";
17	ensembl	exon	31939449	31939601	0	+	.	gene_id "ENSRNOG00000070083"; gene_version "2"; transcript_id "ENSRNOT00000074775"; transcript_version "4"; exon_number "11"; gene_name "Mylk4"; gene_source "ensembl"; gene_biotype "protein_coding"; transcript_name "Mylk4-202"; transcript_source "ensembl"; transcript_biotype "protein_coding"; exon_id "ENSRNOE00000662759"; exon_version "1"; tag "Ensembl_canonical";
17	ensembl	CDS	31939449	31939601	0	+	1	gene_id "ENSRNOG00000070083"; gene_version "2"; transcript_id "ENSRNOT00000074775"; transcript_version "4"; exon_number "11"; gene_name "Mylk4"; gene_source "ensembl"; gene_biotype "protein_coding"; transcript_name "Mylk4-202"; transcript_source "ensembl"; transcript_biotype "protein_coding"; protein_id "ENSRNOP00000064869"; protein_version "4"; tag "Ensembl_canonical";
17	ensembl	exon	31939449	31939601	0	+	.	gene_id "ENSRNOG00000070083"; gene_version "2"; transcript_id "ENSRNOT00000072764"; transcript_version "4"; exon_number "11"; gene_name "Mylk4"; gene_source "ensembl"; gene_biotype "protein_coding"; transcript_name "Mylk4-201"; transcript_source "ensembl"; transcript_biotype "protein_coding"; exon_id "ENSRNOE00000662759"; exon_version "1";
17	ensembl	CDS	31939449	31939601	0	+	1	gene_id "ENSRNOG00000070083"; gene_version "2"; transcript_id "ENSRNOT00000072764"; transcript_version "4"; exon_number "11"; gene_name "Mylk4"; gene_source "ensembl"; gene_biotype "protein_coding"; transcript_name "Mylk4-201"; transcript_source "ensembl"; transcript_biotype "protein_coding"; protein_id "ENSRNOP00000066587"; protein_version "4";
17	ENSEMBL114_rn	exon	31939449	31939601	76.0316272468351	+	.	gene_id "ENSRNOG00000070083"; transcript_id "ENSRNOG00000070083_tx_1"; exon_id "17_31939449_31939601_+"; exonnum "11"; txlen "2632";
17	ENSEMBL114_rn	exon	31939449	31939601	23.0660645941948	+	.	gene_id "ENSRNOG00000070083"; transcript_id "ENSRNOG00000070083_tx_2"; exon_id "17_31939449_31939601_+"; exonnum "11"; txlen "2677";
17	ENSEMBL114_rn	exon	31939449	31939601	0.00538768261097548	+	.	gene_id "ENSRNOG00000070083"; transcript_id "ENSRNOG00000070083_tx_3"; exon_id "17_31939449_31939601_+"; exonnum "14"; txlen "2934";
17	ENSEMBL114_rn	exon	31939449	31939601	0.00538768261097548	+	.	gene_id "ENSRNOG00000070083"; transcript_id "ENSRNOG00000070083_tx_4"; exon_id "17_31939449_31939601_+"; exonnum "14"; txlen "2987";
17	ensembl	exon	31942544	31942622	0	+	.	gene_id "ENSRNOG00000070083"; gene_version "2"; transcript_id "ENSRNOT00000074775"; transcript_version "4"; exon_number "12"; gene_name "Mylk4"; gene_source "ensembl"; gene_biotype "protein_coding"; transcript_name "Mylk4-202"; transcript_source "ensembl"; transcript_biotype "protein_coding"; exon_id "ENSRNOE00000639822"; exon_version "1"; tag "Ensembl_canonical";
17	ensembl	CDS	31942544	31942622	0	+	1	gene_id "ENSRNOG00000070083"; gene_version "2"; transcript_id "ENSRNOT00000074775"; transcript_version "4"; exon_number "12"; gene_name "Mylk4"; gene_source "ensembl"; gene_biotype "protein_coding"; transcript_name "Mylk4-202"; transcript_source "ensembl"; transcript_biotype "protein_coding"; protein_id "ENSRNOP00000064869"; protein_version "4"; tag "Ensembl_canonical";
17	ensembl	exon	31942544	31942622	0	+	.	gene_id "ENSRNOG00000070083"; gene_version "2"; transcript_id "ENSRNOT00000072764"; transcript_version "4"; exon_number "12"; gene_name "Mylk4"; gene_source "ensembl"; gene_biotype "protein_coding"; transcript_name "Mylk4-201"; transcript_source "ensembl"; transcript_biotype "protein_coding"; exon_id "ENSRNOE00000639822"; exon_version "1";
17	ensembl	CDS	31942544	31942622	0	+	1	gene_id "ENSRNOG00000070083"; gene_version "2"; transcript_id "ENSRNOT00000072764"; transcript_version "4"; exon_number "12"; gene_name "Mylk4"; gene_source "ensembl"; gene_biotype "protein_coding"; transcript_name "Mylk4-201"; transcript_source "ensembl"; transcript_biotype "protein_coding"; protein_id "ENSRNOP00000066587"; protein_version "4";
17	ENSEMBL114_rn	exon	31942544	31942622	76.0316272468351	+	.	gene_id "ENSRNOG00000070083"; transcript_id "ENSRNOG00000070083_tx_1"; exon_id "17_31942544_31942622_+"; exonnum "12"; txlen "2632";
17	ENSEMBL114_rn	exon	31942544	31942622	23.0660645941948	+	.	gene_id "ENSRNOG00000070083"; transcript_id "ENSRNOG00000070083_tx_2"; exon_id "17_31942544_31942622_+"; exonnum "12"; txlen "2677";
17	ENSEMBL114_rn	exon	31942544	31942622	0.00538768261097548	+	.	gene_id "ENSRNOG00000070083"; transcript_id "ENSRNOG00000070083_tx_3"; exon_id "17_31942544_31942622_+"; exonnum "15"; txlen "2934";
17	ENSEMBL114_rn	exon	31942544	31942622	0.00538768261097548	+	.	gene_id "ENSRNOG00000070083"; transcript_id "ENSRNOG00000070083_tx_4"; exon_id "17_31942544_31942622_+"; exonnum "15"; txlen "2987";
17	ensembl	CDS	31947108	31947146	0	+	0	gene_id "ENSRNOG00000070083"; gene_version "2"; transcript_id "ENSRNOT00000074775"; transcript_version "4"; exon_number "13"; gene_name "Mylk4"; gene_source "ensembl"; gene_biotype "protein_coding"; transcript_name "Mylk4-202"; transcript_source "ensembl"; transcript_biotype "protein_coding"; protein_id "ENSRNOP00000064869"; protein_version "4"; tag "Ensembl_canonical";
17	ensembl	CDS	31947108	31947146	0	+	0	gene_id "ENSRNOG00000070083"; gene_version "2"; transcript_id "ENSRNOT00000072764"; transcript_version "4"; exon_number "13"; gene_name "Mylk4"; gene_source "ensembl"; gene_biotype "protein_coding"; transcript_name "Mylk4-201"; transcript_source "ensembl"; transcript_biotype "protein_coding"; protein_id "ENSRNOP00000066587"; protein_version "4";
17	ensembl	exon	31947108	31947174	0	+	.	gene_id "ENSRNOG00000070083"; gene_version "2"; transcript_id "ENSRNOT00000074775"; transcript_version "4"; exon_number "13"; gene_name "Mylk4"; gene_source "ensembl"; gene_biotype "protein_coding"; transcript_name "Mylk4-202"; transcript_source "ensembl"; transcript_biotype "protein_coding"; exon_id "ENSRNOE00000617088"; exon_version "1"; tag "Ensembl_canonical";
17	ensembl	exon	31947108	31947174	0	+	.	gene_id "ENSRNOG00000070083"; gene_version "2"; transcript_id "ENSRNOT00000072764"; transcript_version "4"; exon_number "13"; gene_name "Mylk4"; gene_source "ensembl"; gene_biotype "protein_coding"; transcript_name "Mylk4-201"; transcript_source "ensembl"; transcript_biotype "protein_coding"; exon_id "ENSRNOE00000617088"; exon_version "1";
17	ENSEMBL114_rn	exon	31947108	31947174	76.0316272468351	+	.	gene_id "ENSRNOG00000070083"; transcript_id "ENSRNOG00000070083_tx_1"; exon_id "17_31947108_31947174_+"; exonnum "13"; txlen "2632";
17	ENSEMBL114_rn	exon	31947108	31947174	23.0660645941948	+	.	gene_id "ENSRNOG00000070083"; transcript_id "ENSRNOG00000070083_tx_2"; exon_id "17_31947108_31947174_+"; exonnum "13"; txlen "2677";
17	ENSEMBL114_rn	exon	31947108	31947174	0.00538768261097548	+	.	gene_id "ENSRNOG00000070083"; transcript_id "ENSRNOG00000070083_tx_3"; exon_id "17_31947108_31947174_+"; exonnum "16"; txlen "2934";
17	ENSEMBL114_rn	exon	31947108	31947174	0.00538768261097548	+	.	gene_id "ENSRNOG00000070083"; transcript_id "ENSRNOG00000070083_tx_4"; exon_id "17_31947108_31947174_+"; exonnum "16"; txlen "2987";
17	ensembl	stop_codon	31947147	31947149	0	+	0	gene_id "ENSRNOG00000070083"; gene_version "2"; transcript_id "ENSRNOT00000074775"; transcript_version "4"; exon_number "13"; gene_name "Mylk4"; gene_source "ensembl"; gene_biotype "protein_coding"; transcript_name "Mylk4-202"; transcript_source "ensembl"; transcript_biotype "protein_coding"; tag "Ensembl_canonical";
17	ensembl	stop_codon	31947147	31947149	0	+	0	gene_id "ENSRNOG00000070083"; gene_version "2"; transcript_id "ENSRNOT00000072764"; transcript_version "4"; exon_number "13"; gene_name "Mylk4"; gene_source "ensembl"; gene_biotype "protein_coding"; transcript_name "Mylk4-201"; transcript_source "ensembl"; transcript_biotype "protein_coding";
17	ensembl	three_prime_utr	31947150	31947174	0	+	.	gene_id "ENSRNOG00000070083"; gene_version "2"; transcript_id "ENSRNOT00000074775"; transcript_version "4"; gene_name "Mylk4"; gene_source "ensembl"; gene_biotype "protein_coding"; transcript_name "Mylk4-202"; transcript_source "ensembl"; transcript_biotype "protein_coding"; tag "Ensembl_canonical";
17	ensembl	three_prime_utr	31947150	31947174	0	+	.	gene_id "ENSRNOG00000070083"; gene_version "2"; transcript_id "ENSRNOT00000072764"; transcript_version "4"; gene_name "Mylk4"; gene_source "ensembl"; gene_biotype "protein_coding"; transcript_name "Mylk4-201"; transcript_source "ensembl"; transcript_biotype "protein_coding";
17	sraer114_ss	exon	31951780	31952447	76.0316272468351	+	.	gene_id "ENSRNOG00000070083"; transcript_id "ENSRNOG00000070083_tx_1"; exon_id "17_31951780_31952447_+"; exonnum "14"; txlen "2632";
17	sraer114_ss	exon	31951780	31952447	23.0660645941948	+	.	gene_id "ENSRNOG00000070083"; transcript_id "ENSRNOG00000070083_tx_2"; exon_id "17_31951780_31952447_+"; exonnum "14"; txlen "2677";
17	sraer114_ss	exon	31951780	31952447	0.00538768261097548	+	.	gene_id "ENSRNOG00000070083"; transcript_id "ENSRNOG00000070083_tx_3"; exon_id "17_31951780_31952447_+"; exonnum "17"; txlen "2934";
17	sraer114_ss	exon	31951780	31952447	0.00538768261097548	+	.	gene_id "ENSRNOG00000070083"; transcript_id "ENSRNOG00000070083_tx_4"; exon_id "17_31951780_31952447_+"; exonnum "17"; txlen "2987";
17	sraer114_es	exon	31956158	31956431	0.362494712834107	+	.	gene_id "sraer114_gene_7220"; transcript_id "sraer114_gene_7220_tx_2"; exon_id "17_31956158_31956431_+"; exonnum "1"; txlen "728";
17	sraer114_es	exon	31956158	31956431	0.221812727304134	+	.	gene_id "sraer114_gene_7220"; transcript_id "sraer114_gene_7220_tx_3"; exon_id "17_31956158_31956431_+"; exonnum "1"; txlen "1013";
17	sraer114_es	exon	31956185	31956371	0.505482972292194	+	.	gene_id "sraer114_gene_7220"; transcript_id "sraer114_gene_7220_tx_1"; exon_id "17_31956185_31956371_+"; exonnum "1"; txlen "641";
17	sraer114_es	exon	31956185	31956371	0.079542999007822	+	.	gene_id "sraer114_gene_7220"; transcript_id "sraer114_gene_7220_tx_4"; exon_id "17_31956185_31956371_+"; exonnum "1"; txlen "926";
17	sraer114_mid	exon	31957200	31957484	0.221812727304134	+	.	gene_id "sraer114_gene_7220"; transcript_id "sraer114_gene_7220_tx_3"; exon_id "17_31957200_31957484_+"; exonnum "2"; txlen "1013";
17	sraer114_mid	exon	31957200	31957484	0.079542999007822	+	.	gene_id "sraer114_gene_7220"; transcript_id "sraer114_gene_7220_tx_4"; exon_id "17_31957200_31957484_+"; exonnum "2"; txlen "926";
17	sraer114_ss	exon	31966480	31966933	0.505482972292194	+	.	gene_id "sraer114_gene_7220"; transcript_id "sraer114_gene_7220_tx_1"; exon_id "17_31966480_31966933_+"; exonnum "2"; txlen "641";
17	sraer114_ss	exon	31966480	31966933	0.362494712834107	+	.	gene_id "sraer114_gene_7220"; transcript_id "sraer114_gene_7220_tx_2"; exon_id "17_31966480_31966933_+"; exonnum "2"; txlen "728";
17	sraer114_ss	exon	31966480	31966933	0.221812727304134	+	.	gene_id "sraer114_gene_7220"; transcript_id "sraer114_gene_7220_tx_3"; exon_id "17_31966480_31966933_+"; exonnum "3"; txlen "1013";
17	sraer114_ss	exon	31966480	31966933	0.079542999007822	+	.	gene_id "sraer114_gene_7220"; transcript_id "sraer114_gene_7220_tx_4"; exon_id "17_31966480_31966933_+"; exonnum "3"; txlen "926";
17	ensembl	exon	31968118	31968156	0	+	.	gene_id "ENSRNOG00000089732"; gene_version "1"; transcript_id "ENSRNOT00000141189"; transcript_version "1"; exon_number "1"; gene_source "ensembl"; gene_biotype "lncRNA"; transcript_source "ensembl"; transcript_biotype "lncRNA"; exon_id "ENSRNOE00000755825"; exon_version "1";
17	ensembl	transcript	31968118	31982737	0	+	.	gene_id "ENSRNOG00000089732"; gene_version "1"; transcript_id "ENSRNOT00000141189"; transcript_version "1"; gene_source "ensembl"; gene_biotype "lncRNA"; transcript_source "ensembl"; transcript_biotype "lncRNA";
17	ensembl	gene	31968118	31984066	0	+	.	gene_id "ENSRNOG00000089732"; gene_version "1"; gene_source "ensembl"; gene_biotype "lncRNA";
17	ensembl	exon	31968979	31969172	0	+	.	gene_id "ENSRNOG00000089732"; gene_version "1"; transcript_id "ENSRNOT00000141189"; transcript_version "1"; exon_number "2"; gene_source "ensembl"; gene_biotype "lncRNA"; transcript_source "ensembl"; transcript_biotype "lncRNA"; exon_id "ENSRNOE00000707387"; exon_version "1";
17	ensembl	exon	31971070	31971121	0	+	.	gene_id "ENSRNOG00000089732"; gene_version "1"; transcript_id "ENSRNOT00000156670"; transcript_version "1"; exon_number "1"; gene_source "ensembl"; gene_biotype "lncRNA"; transcript_source "ensembl"; transcript_biotype "lncRNA"; exon_id "ENSRNOE00000730492"; exon_version "1";
17	ensembl	transcript	31971070	31982737	0	+	.	gene_id "ENSRNOG00000089732"; gene_version "1"; transcript_id "ENSRNOT00000156670"; transcript_version "1"; gene_source "ensembl"; gene_biotype "lncRNA"; transcript_source "ensembl"; transcript_biotype "lncRNA";
17	ensembl	exon	31977126	31977220	0	+	.	gene_id "ENSRNOG00000089732"; gene_version "1"; transcript_id "ENSRNOT00000147571"; transcript_version "1"; exon_number "1"; gene_source "ensembl"; gene_biotype "lncRNA"; transcript_source "ensembl"; transcript_biotype "lncRNA"; exon_id "ENSRNOE00000756742"; exon_version "1";
17	ensembl	transcript	31977126	31982737	0	+	.	gene_id "ENSRNOG00000089732"; gene_version "1"; transcript_id "ENSRNOT00000147571"; transcript_version "1"; gene_source "ensembl"; gene_biotype "lncRNA"; transcript_source "ensembl"; transcript_biotype "lncRNA";
17	ensembl	exon	31977135	31977452	0	+	.	gene_id "ENSRNOG00000089732"; gene_version "1"; transcript_id "ENSRNOT00000126280"; transcript_version "1"; exon_number "1"; gene_source "ensembl"; gene_biotype "lncRNA"; transcript_source "ensembl"; transcript_biotype "lncRNA"; exon_id "ENSRNOE00000816370"; exon_version "1"; tag "Ensembl_canonical";
17	ensembl	transcript	31977135	31984066	0	+	.	gene_id "ENSRNOG00000089732"; gene_version "1"; transcript_id "ENSRNOT00000126280"; transcript_version "1"; gene_source "ensembl"; gene_biotype "lncRNA"; transcript_source "ensembl"; transcript_biotype "lncRNA"; tag "Ensembl_canonical";
17	ensembl	exon	31977139	31977452	0	+	.	gene_id "ENSRNOG00000089732"; gene_version "1"; transcript_id "ENSRNOT00000157639"; transcript_version "1"; exon_number "1"; gene_source "ensembl"; gene_biotype "lncRNA"; transcript_source "ensembl"; transcript_biotype "lncRNA"; exon_id "ENSRNOE00000800478"; exon_version "1";
17	ensembl	transcript	31977139	31982737	0	+	.	gene_id "ENSRNOG00000089732"; gene_version "1"; transcript_id "ENSRNOT00000157639"; transcript_version "1"; gene_source "ensembl"; gene_biotype "lncRNA"; transcript_source "ensembl"; transcript_biotype "lncRNA";
17	ensembl	exon	31977367	31977452	0	+	.	gene_id "ENSRNOG00000089732"; gene_version "1"; transcript_id "ENSRNOT00000147571"; transcript_version "1"; exon_number "2"; gene_source "ensembl"; gene_biotype "lncRNA"; transcript_source "ensembl"; transcript_biotype "lncRNA"; exon_id "ENSRNOE00000713824"; exon_version "1";
17	ensembl	exon	31977897	31977967	0	+	.	gene_id "ENSRNOG00000089732"; gene_version "1"; transcript_id "ENSRNOT00000141189"; transcript_version "1"; exon_number "3"; gene_source "ensembl"; gene_biotype "lncRNA"; transcript_source "ensembl"; transcript_biotype "lncRNA"; exon_id "ENSRNOE00000749919"; exon_version "1";
17	ensembl	exon	31977897	31977967	0	+	.	gene_id "ENSRNOG00000089732"; gene_version "1"; transcript_id "ENSRNOT00000156670"; transcript_version "1"; exon_number "2"; gene_source "ensembl"; gene_biotype "lncRNA"; transcript_source "ensembl"; transcript_biotype "lncRNA"; exon_id "ENSRNOE00000749919"; exon_version "1";
17	ensembl	exon	31977897	31977967	0	+	.	gene_id "ENSRNOG00000089732"; gene_version "1"; transcript_id "ENSRNOT00000147571"; transcript_version "1"; exon_number "3"; gene_source "ensembl"; gene_biotype "lncRNA"; transcript_source "ensembl"; transcript_biotype "lncRNA"; exon_id "ENSRNOE00000749919"; exon_version "1";
17	ensembl	exon	31977897	31977967	0	+	.	gene_id "ENSRNOG00000089732"; gene_version "1"; transcript_id "ENSRNOT00000126280"; transcript_version "1"; exon_number "2"; gene_source "ensembl"; gene_biotype "lncRNA"; transcript_source "ensembl"; transcript_biotype "lncRNA"; exon_id "ENSRNOE00000749919"; exon_version "1"; tag "Ensembl_canonical";
17	ensembl	exon	31978566	31979006	0	+	.	gene_id "ENSRNOG00000089732"; gene_version "1"; transcript_id "ENSRNOT00000156670"; transcript_version "1"; exon_number "3"; gene_source "ensembl"; gene_biotype "lncRNA"; transcript_source "ensembl"; transcript_biotype "lncRNA"; exon_id "ENSRNOE00000675049"; exon_version "1";
17	ensembl	exon	31978566	31979006	0	+	.	gene_id "ENSRNOG00000089732"; gene_version "1"; transcript_id "ENSRNOT00000157639"; transcript_version "1"; exon_number "2"; gene_source "ensembl"; gene_biotype "lncRNA"; transcript_source "ensembl"; transcript_biotype "lncRNA"; exon_id "ENSRNOE00000675049"; exon_version "1";
17	ensembl	exon	31978566	31979331	0	+	.	gene_id "ENSRNOG00000089732"; gene_version "1"; transcript_id "ENSRNOT00000141189"; transcript_version "1"; exon_number "4"; gene_source "ensembl"; gene_biotype "lncRNA"; transcript_source "ensembl"; transcript_biotype "lncRNA"; exon_id "ENSRNOE00000696712"; exon_version "1";
17	ensembl	exon	31978566	31979741	0	+	.	gene_id "ENSRNOG00000089732"; gene_version "1"; transcript_id "ENSRNOT00000147571"; transcript_version "1"; exon_number "4"; gene_source "ensembl"; gene_biotype "lncRNA"; transcript_source "ensembl"; transcript_biotype "lncRNA"; exon_id "ENSRNOE00000705940"; exon_version "1";
17	ensembl	exon	31978566	31979741	0	+	.	gene_id "ENSRNOG00000089732"; gene_version "1"; transcript_id "ENSRNOT00000126280"; transcript_version "1"; exon_number "3"; gene_source "ensembl"; gene_biotype "lncRNA"; transcript_source "ensembl"; transcript_biotype "lncRNA"; exon_id "ENSRNOE00000705940"; exon_version "1"; tag "Ensembl_canonical";
17	sraer114_es	exon	31979447	31979493	0.0385570319825322	+	.	gene_id "ENSRNOG00000089732"; transcript_id "ENSRNOG00000089732_tx_5"; exon_id "17_31979447_31979493_+"; exonnum "1"; txlen "612";
17	ensembl	exon	31981118	31981203	0	+	.	gene_id "ENSRNOG00000089732"; gene_version "1"; transcript_id "ENSRNOT00000141189"; transcript_version "1"; exon_number "5"; gene_source "ensembl"; gene_biotype "lncRNA"; transcript_source "ensembl"; transcript_biotype "lncRNA"; exon_id "ENSRNOE00000803950"; exon_version "1";
17	ensembl	exon	31981118	31981203	0	+	.	gene_id "ENSRNOG00000089732"; gene_version "1"; transcript_id "ENSRNOT00000156670"; transcript_version "1"; exon_number "4"; gene_source "ensembl"; gene_biotype "lncRNA"; transcript_source "ensembl"; transcript_biotype "lncRNA"; exon_id "ENSRNOE00000803950"; exon_version "1";
17	ensembl	exon	31981118	31981203	0	+	.	gene_id "ENSRNOG00000089732"; gene_version "1"; transcript_id "ENSRNOT00000147571"; transcript_version "1"; exon_number "5"; gene_source "ensembl"; gene_biotype "lncRNA"; transcript_source "ensembl"; transcript_biotype "lncRNA"; exon_id "ENSRNOE00000803950"; exon_version "1";
17	ensembl	exon	31981118	31981203	0	+	.	gene_id "ENSRNOG00000089732"; gene_version "1"; transcript_id "ENSRNOT00000126280"; transcript_version "1"; exon_number "4"; gene_source "ensembl"; gene_biotype "lncRNA"; transcript_source "ensembl"; transcript_biotype "lncRNA"; exon_id "ENSRNOE00000803950"; exon_version "1"; tag "Ensembl_canonical";
17	ensembl	exon	31981118	31981203	0	+	.	gene_id "ENSRNOG00000089732"; gene_version "1"; transcript_id "ENSRNOT00000157639"; transcript_version "1"; exon_number "3"; gene_source "ensembl"; gene_biotype "lncRNA"; transcript_source "ensembl"; transcript_biotype "lncRNA"; exon_id "ENSRNOE00000803950"; exon_version "1";
17	ENSEMBL114_rn	exon	31981118	31981203	0.121405050261068	+	.	gene_id "ENSRNOG00000089732"; transcript_id "ENSRNOG00000089732_tx_1"; exon_id "17_31981118_31981203_+"; exonnum "1"; txlen "3015";
17	ENSEMBL114_rn	exon	31981118	31981203	0.0314442021532244	+	.	gene_id "ENSRNOG00000089732"; transcript_id "ENSRNOG00000089732_tx_10"; exon_id "17_31981118_31981203_+"; exonnum "1"; txlen "978";
17	ENSEMBL114_rn	exon	31981118	31981203	0.0314442021532244	+	.	gene_id "ENSRNOG00000089732"; transcript_id "ENSRNOG00000089732_tx_11"; exon_id "17_31981118_31981203_+"; exonnum "1"; txlen "3547";
17	ENSEMBL114_rn	exon	31981118	31981203	0.0314442021532244	+	.	gene_id "ENSRNOG00000089732"; transcript_id "ENSRNOG00000089732_tx_12"; exon_id "17_31981118_31981203_+"; exonnum "1"; txlen "3623";
17	ENSEMBL114_rn	exon	31981118	31981203	0.0314442021532244	+	.	gene_id "ENSRNOG00000089732"; transcript_id "ENSRNOG00000089732_tx_13"; exon_id "17_31981118_31981203_+"; exonnum "1"; txlen "3388";
17	ENSEMBL114_rn	exon	31981118	31981203	0.0479149747096753	+	.	gene_id "ENSRNOG00000089732"; transcript_id "ENSRNOG00000089732_tx_2"; exon_id "17_31981118_31981203_+"; exonnum "1"; txlen "3409";
17	ENSEMBL114_rn	exon	31981118	31981203	0.0469246319700588	+	.	gene_id "ENSRNOG00000089732"; transcript_id "ENSRNOG00000089732_tx_3"; exon_id "17_31981118_31981203_+"; exonnum "1"; txlen "3174";
17	ENSEMBL114_rn	exon	31981118	31981203	0.0419256028709659	+	.	gene_id "ENSRNOG00000089732"; transcript_id "ENSRNOG00000089732_tx_4"; exon_id "17_31981118_31981203_+"; exonnum "1"; txlen "3250";
17	ENSEMBL114_rn	exon	31981118	31981203	0.0385570319825322	+	.	gene_id "ENSRNOG00000089732"; transcript_id "ENSRNOG00000089732_tx_5"; exon_id "17_31981118_31981203_+"; exonnum "2"; txlen "612";
17	ENSEMBL114_rn	exon	31981118	31981203	0.0337257031434985	+	.	gene_id "ENSRNOG00000089732"; transcript_id "ENSRNOG00000089732_tx_6"; exon_id "17_31981118_31981203_+"; exonnum "1"; txlen "743";
17	ENSEMBL114_rn	exon	31981118	31981203	0.0319512023732853	+	.	gene_id "ENSRNOG00000089732"; transcript_id "ENSRNOG00000089732_tx_7"; exon_id "17_31981118_31981203_+"; exonnum "1"; txlen "902";
17	ENSEMBL114_rn	exon	31981118	31981203	0.0314442021532244	+	.	gene_id "ENSRNOG00000089732"; transcript_id "ENSRNOG00000089732_tx_8"; exon_id "17_31981118_31981203_+"; exonnum "1"; txlen "1137";
17	ENSEMBL114_rn	exon	31981118	31981203	0.0314442021532244	+	.	gene_id "ENSRNOG00000089732"; transcript_id "ENSRNOG00000089732_tx_9"; exon_id "17_31981118_31981203_+"; exonnum "1"; txlen "3782";
17	ensembl	exon	31982259	31982737	0	+	.	gene_id "ENSRNOG00000089732"; gene_version "1"; transcript_id "ENSRNOT00000141189"; transcript_version "1"; exon_number "6"; gene_source "ensembl"; gene_biotype "lncRNA"; transcript_source "ensembl"; transcript_biotype "lncRNA"; exon_id "ENSRNOE00000765184"; exon_version "1";
17	ensembl	exon	31982259	31982737	0	+	.	gene_id "ENSRNOG00000089732"; gene_version "1"; transcript_id "ENSRNOT00000147571"; transcript_version "1"; exon_number "6"; gene_source "ensembl"; gene_biotype "lncRNA"; transcript_source "ensembl"; transcript_biotype "lncRNA"; exon_id "ENSRNOE00000765184"; exon_version "1";
17	ensembl	exon	31982259	31982737	0	+	.	gene_id "ENSRNOG00000089732"; gene_version "1"; transcript_id "ENSRNOT00000157639"; transcript_version "1"; exon_number "4"; gene_source "ensembl"; gene_biotype "lncRNA"; transcript_source "ensembl"; transcript_biotype "lncRNA"; exon_id "ENSRNOE00000765184"; exon_version "1";
17	ENSEMBL114_rn	exon	31982259	31982737	0.0385570319825322	+	.	gene_id "ENSRNOG00000089732"; transcript_id "ENSRNOG00000089732_tx_5"; exon_id "17_31982259_31982737_+"; exonnum "3"; txlen "612";
17	ensembl	exon	31982259	31984066	0	+	.	gene_id "ENSRNOG00000089732"; gene_version "1"; transcript_id "ENSRNOT00000126280"; transcript_version "1"; exon_number "5"; gene_source "ensembl"; gene_biotype "lncRNA"; transcript_source "ensembl"; transcript_biotype "lncRNA"; exon_id "ENSRNOE00000677665"; exon_version "1"; tag "Ensembl_canonical";
17	ensembl	exon	31982262	31982737	0	+	.	gene_id "ENSRNOG00000089732"; gene_version "1"; transcript_id "ENSRNOT00000156670"; transcript_version "1"; exon_number "5"; gene_source "ensembl"; gene_biotype "lncRNA"; transcript_source "ensembl"; transcript_biotype "lncRNA"; exon_id "ENSRNOE00000675484"; exon_version "1";
17	sraer114_mid	exon	32008088	32008322	0.0314442021532244	+	.	gene_id "ENSRNOG00000089732"; transcript_id "ENSRNOG00000089732_tx_10"; exon_id "17_32008088_32008322_+"; exonnum "2"; txlen "978";
17	sraer114_mid	exon	32008088	32008322	0.0314442021532244	+	.	gene_id "ENSRNOG00000089732"; transcript_id "ENSRNOG00000089732_tx_12"; exon_id "17_32008088_32008322_+"; exonnum "2"; txlen "3623";
17	sraer114_mid	exon	32008088	32008322	0.0479149747096753	+	.	gene_id "ENSRNOG00000089732"; transcript_id "ENSRNOG00000089732_tx_2"; exon_id "17_32008088_32008322_+"; exonnum "2"; txlen "3409";
17	sraer114_mid	exon	32008088	32008322	0.0419256028709659	+	.	gene_id "ENSRNOG00000089732"; transcript_id "ENSRNOG00000089732_tx_4"; exon_id "17_32008088_32008322_+"; exonnum "2"; txlen "3250";
17	sraer114_mid	exon	32008088	32008322	0.0314442021532244	+	.	gene_id "ENSRNOG00000089732"; transcript_id "ENSRNOG00000089732_tx_8"; exon_id "17_32008088_32008322_+"; exonnum "2"; txlen "1137";
17	sraer114_mid	exon	32008088	32008322	0.0314442021532244	+	.	gene_id "ENSRNOG00000089732"; transcript_id "ENSRNOG00000089732_tx_9"; exon_id "17_32008088_32008322_+"; exonnum "2"; txlen "3782";
17	sraer114_mid	exon	32012366	32012524	0.0314442021532244	+	.	gene_id "ENSRNOG00000089732"; transcript_id "ENSRNOG00000089732_tx_11"; exon_id "17_32012366_32012524_+"; exonnum "2"; txlen "3547";
17	sraer114_mid	exon	32012366	32012524	0.0479149747096753	+	.	gene_id "ENSRNOG00000089732"; transcript_id "ENSRNOG00000089732_tx_2"; exon_id "17_32012366_32012524_+"; exonnum "3"; txlen "3409";
17	sraer114_mid	exon	32012366	32012524	0.0469246319700588	+	.	gene_id "ENSRNOG00000089732"; transcript_id "ENSRNOG00000089732_tx_3"; exon_id "17_32012366_32012524_+"; exonnum "2"; txlen "3174";
17	sraer114_mid	exon	32012366	32012524	0.0319512023732853	+	.	gene_id "ENSRNOG00000089732"; transcript_id "ENSRNOG00000089732_tx_7"; exon_id "17_32012366_32012524_+"; exonnum "2"; txlen "902";
17	sraer114_mid	exon	32012366	32012524	0.0314442021532244	+	.	gene_id "ENSRNOG00000089732"; transcript_id "ENSRNOG00000089732_tx_8"; exon_id "17_32012366_32012524_+"; exonnum "3"; txlen "1137";
17	sraer114_mid	exon	32012366	32012524	0.0314442021532244	+	.	gene_id "ENSRNOG00000089732"; transcript_id "ENSRNOG00000089732_tx_9"; exon_id "17_32012366_32012524_+"; exonnum "3"; txlen "3782";
17	sraer114_mid	exon	32022475	32022575	0.121405050261068	+	.	gene_id "ENSRNOG00000089732"; transcript_id "ENSRNOG00000089732_tx_1"; exon_id "17_32022475_32022575_+"; exonnum "2"; txlen "3015";
17	sraer114_mid	exon	32022475	32022575	0.0314442021532244	+	.	gene_id "ENSRNOG00000089732"; transcript_id "ENSRNOG00000089732_tx_10"; exon_id "17_32022475_32022575_+"; exonnum "3"; txlen "978";
17	sraer114_mid	exon	32022475	32022575	0.0314442021532244	+	.	gene_id "ENSRNOG00000089732"; transcript_id "ENSRNOG00000089732_tx_11"; exon_id "17_32022475_32022575_+"; exonnum "3"; txlen "3547";
17	sraer114_mid	exon	32022475	32022575	0.0314442021532244	+	.	gene_id "ENSRNOG00000089732"; transcript_id "ENSRNOG00000089732_tx_12"; exon_id "17_32022475_32022575_+"; exonnum "3"; txlen "3623";
17	sraer114_mid	exon	32022475	32022575	0.0314442021532244	+	.	gene_id "ENSRNOG00000089732"; transcript_id "ENSRNOG00000089732_tx_13"; exon_id "17_32022475_32022575_+"; exonnum "2"; txlen "3388";
17	sraer114_mid	exon	32022475	32022575	0.0479149747096753	+	.	gene_id "ENSRNOG00000089732"; transcript_id "ENSRNOG00000089732_tx_2"; exon_id "17_32022475_32022575_+"; exonnum "4"; txlen "3409";
17	sraer114_mid	exon	32022475	32022575	0.0469246319700588	+	.	gene_id "ENSRNOG00000089732"; transcript_id "ENSRNOG00000089732_tx_3"; exon_id "17_32022475_32022575_+"; exonnum "3"; txlen "3174";
17	sraer114_mid	exon	32022475	32022575	0.0419256028709659	+	.	gene_id "ENSRNOG00000089732"; transcript_id "ENSRNOG00000089732_tx_4"; exon_id "17_32022475_32022575_+"; exonnum "3"; txlen "3250";
17	sraer114_mid	exon	32022475	32022575	0.0337257031434985	+	.	gene_id "ENSRNOG00000089732"; transcript_id "ENSRNOG00000089732_tx_6"; exon_id "17_32022475_32022575_+"; exonnum "2"; txlen "743";
17	sraer114_mid	exon	32022475	32022575	0.0319512023732853	+	.	gene_id "ENSRNOG00000089732"; transcript_id "ENSRNOG00000089732_tx_7"; exon_id "17_32022475_32022575_+"; exonnum "3"; txlen "902";
17	sraer114_mid	exon	32022475	32022575	0.0314442021532244	+	.	gene_id "ENSRNOG00000089732"; transcript_id "ENSRNOG00000089732_tx_8"; exon_id "17_32022475_32022575_+"; exonnum "4"; txlen "1137";
17	sraer114_mid	exon	32022475	32022575	0.0314442021532244	+	.	gene_id "ENSRNOG00000089732"; transcript_id "ENSRNOG00000089732_tx_9"; exon_id "17_32022475_32022575_+"; exonnum "4"; txlen "3782";
17	sraer114_ss	exon	32025742	32026297	0.0314442021532244	+	.	gene_id "ENSRNOG00000089732"; transcript_id "ENSRNOG00000089732_tx_10"; exon_id "17_32025742_32026297_+"; exonnum "4"; txlen "978";
17	sraer114_ss	exon	32025742	32026297	0.0337257031434985	+	.	gene_id "ENSRNOG00000089732"; transcript_id "ENSRNOG00000089732_tx_6"; exon_id "17_32025742_32026297_+"; exonnum "3"; txlen "743";
17	sraer114_ss	exon	32025742	32026297	0.0319512023732853	+	.	gene_id "ENSRNOG00000089732"; transcript_id "ENSRNOG00000089732_tx_7"; exon_id "17_32025742_32026297_+"; exonnum "4"; txlen "902";
17	sraer114_ss	exon	32025742	32026297	0.0314442021532244	+	.	gene_id "ENSRNOG00000089732"; transcript_id "ENSRNOG00000089732_tx_8"; exon_id "17_32025742_32026297_+"; exonnum "5"; txlen "1137";
17	sraer114_mid	exon	32029232	32029604	0.0314442021532244	+	.	gene_id "ENSRNOG00000089732"; transcript_id "ENSRNOG00000089732_tx_11"; exon_id "17_32029232_32029604_+"; exonnum "4"; txlen "3547";
17	sraer114_mid	exon	32029232	32029604	0.0314442021532244	+	.	gene_id "ENSRNOG00000089732"; transcript_id "ENSRNOG00000089732_tx_12"; exon_id "17_32029232_32029604_+"; exonnum "4"; txlen "3623";
17	sraer114_mid	exon	32029232	32029604	0.0314442021532244	+	.	gene_id "ENSRNOG00000089732"; transcript_id "ENSRNOG00000089732_tx_13"; exon_id "17_32029232_32029604_+"; exonnum "3"; txlen "3388";
17	sraer114_mid	exon	32029232	32029604	0.0314442021532244	+	.	gene_id "ENSRNOG00000089732"; transcript_id "ENSRNOG00000089732_tx_9"; exon_id "17_32029232_32029604_+"; exonnum "5"; txlen "3782";
17	sraer114_ss	exon	32034525	32037352	0.121405050261068	+	.	gene_id "ENSRNOG00000089732"; transcript_id "ENSRNOG00000089732_tx_1"; exon_id "17_32034525_32037352_+"; exonnum "3"; txlen "3015";
17	sraer114_ss	exon	32034525	32037352	0.0314442021532244	+	.	gene_id "ENSRNOG00000089732"; transcript_id "ENSRNOG00000089732_tx_11"; exon_id "17_32034525_32037352_+"; exonnum "5"; txlen "3547";
17	sraer114_ss	exon	32034525	32037352	0.0314442021532244	+	.	gene_id "ENSRNOG00000089732"; transcript_id "ENSRNOG00000089732_tx_12"; exon_id "17_32034525_32037352_+"; exonnum "5"; txlen "3623";
17	sraer114_ss	exon	32034525	32037352	0.0314442021532244	+	.	gene_id "ENSRNOG00000089732"; transcript_id "ENSRNOG00000089732_tx_13"; exon_id "17_32034525_32037352_+"; exonnum "4"; txlen "3388";
17	sraer114_ss	exon	32034525	32037352	0.0479149747096753	+	.	gene_id "ENSRNOG00000089732"; transcript_id "ENSRNOG00000089732_tx_2"; exon_id "17_32034525_32037352_+"; exonnum "5"; txlen "3409";
17	sraer114_ss	exon	32034525	32037352	0.0469246319700588	+	.	gene_id "ENSRNOG00000089732"; transcript_id "ENSRNOG00000089732_tx_3"; exon_id "17_32034525_32037352_+"; exonnum "4"; txlen "3174";
17	sraer114_ss	exon	32034525	32037352	0.0419256028709659	+	.	gene_id "ENSRNOG00000089732"; transcript_id "ENSRNOG00000089732_tx_4"; exon_id "17_32034525_32037352_+"; exonnum "4"; txlen "3250";
17	sraer114_ss	exon	32034525	32037352	0.0314442021532244	+	.	gene_id "ENSRNOG00000089732"; transcript_id "ENSRNOG00000089732_tx_9"; exon_id "17_32034525_32037352_+"; exonnum "6"; txlen "3782";
17	ensembl	exon	32064289	32064582	0	+	.	gene_id "ENSRNOG00000081024"; gene_version "1"; transcript_id "ENSRNOT00000157163"; transcript_version "1"; exon_number "1"; gene_source "ensembl"; gene_biotype "lncRNA"; transcript_source "ensembl"; transcript_biotype "lncRNA"; exon_id "ENSRNOE00000724784"; exon_version "1";
17	ensembl	transcript	32064289	32075691	0	+	.	gene_id "ENSRNOG00000081024"; gene_version "1"; transcript_id "ENSRNOT00000157163"; transcript_version "1"; gene_source "ensembl"; gene_biotype "lncRNA"; transcript_source "ensembl"; transcript_biotype "lncRNA";
17	ensembl	gene	32064289	32091460	0	+	.	gene_id "ENSRNOG00000081024"; gene_version "1"; gene_source "ensembl"; gene_biotype "lncRNA";
17	ensembl	exon	32064323	32064582	0	+	.	gene_id "ENSRNOG00000081024"; gene_version "1"; transcript_id "ENSRNOT00000166005"; transcript_version "1"; exon_number "1"; gene_source "ensembl"; gene_biotype "lncRNA"; transcript_source "ensembl"; transcript_biotype "lncRNA"; exon_id "ENSRNOE00000679959"; exon_version "1";
17	ensembl	transcript	32064323	32074622	0	+	.	gene_id "ENSRNOG00000081024"; gene_version "1"; transcript_id "ENSRNOT00000166005"; transcript_version "1"; gene_source "ensembl"; gene_biotype "lncRNA"; transcript_source "ensembl"; transcript_biotype "lncRNA";
17	ensembl	exon	32064365	32064582	0	+	.	gene_id "ENSRNOG00000081024"; gene_version "1"; transcript_id "ENSRNOT00000136157"; transcript_version "1"; exon_number "1"; gene_source "ensembl"; gene_biotype "lncRNA"; transcript_source "ensembl"; transcript_biotype "lncRNA"; exon_id "ENSRNOE00000762946"; exon_version "1";
17	ensembl	transcript	32064365	32069470	0	+	.	gene_id "ENSRNOG00000081024"; gene_version "1"; transcript_id "ENSRNOT00000136157"; transcript_version "1"; gene_source "ensembl"; gene_biotype "lncRNA"; transcript_source "ensembl"; transcript_biotype "lncRNA";
17	ensembl	exon	32064388	32064582	0	+	.	gene_id "ENSRNOG00000081024"; gene_version "1"; transcript_id "ENSRNOT00000159964"; transcript_version "1"; exon_number "1"; gene_source "ensembl"; gene_biotype "lncRNA"; transcript_source "ensembl"; transcript_biotype "lncRNA"; exon_id "ENSRNOE00000726684"; exon_version "1"; tag "Ensembl_canonical";
17	ensembl	transcript	32064388	32091460	0	+	.	gene_id "ENSRNOG00000081024"; gene_version "1"; transcript_id "ENSRNOT00000159964"; transcript_version "1"; gene_source "ensembl"; gene_biotype "lncRNA"; transcript_source "ensembl"; transcript_biotype "lncRNA"; tag "Ensembl_canonical";
17	ensembl	exon	32068656	32068737	0	+	.	gene_id "ENSRNOG00000081024"; gene_version "1"; transcript_id "ENSRNOT00000157163"; transcript_version "1"; exon_number "2"; gene_source "ensembl"; gene_biotype "lncRNA"; transcript_source "ensembl"; transcript_biotype "lncRNA"; exon_id "ENSRNOE00000693172"; exon_version "1";
17	ensembl	exon	32068656	32068737	0	+	.	gene_id "ENSRNOG00000081024"; gene_version "1"; transcript_id "ENSRNOT00000166005"; transcript_version "1"; exon_number "2"; gene_source "ensembl"; gene_biotype "lncRNA"; transcript_source "ensembl"; transcript_biotype "lncRNA"; exon_id "ENSRNOE00000693172"; exon_version "1";
17	ensembl	exon	32068656	32068737	0	+	.	gene_id "ENSRNOG00000081024"; gene_version "1"; transcript_id "ENSRNOT00000136157"; transcript_version "1"; exon_number "2"; gene_source "ensembl"; gene_biotype "lncRNA"; transcript_source "ensembl"; transcript_biotype "lncRNA"; exon_id "ENSRNOE00000693172"; exon_version "1";
17	ensembl	exon	32068656	32068737	0	+	.	gene_id "ENSRNOG00000081024"; gene_version "1"; transcript_id "ENSRNOT00000159964"; transcript_version "1"; exon_number "2"; gene_source "ensembl"; gene_biotype "lncRNA"; transcript_source "ensembl"; transcript_biotype "lncRNA"; exon_id "ENSRNOE00000693172"; exon_version "1"; tag "Ensembl_canonical";
17	ensembl	exon	32068854	32069019	0	+	.	gene_id "ENSRNOG00000081024"; gene_version "1"; transcript_id "ENSRNOT00000157163"; transcript_version "1"; exon_number "3"; gene_source "ensembl"; gene_biotype "lncRNA"; transcript_source "ensembl"; transcript_biotype "lncRNA"; exon_id "ENSRNOE00000804392"; exon_version "1";
17	ensembl	exon	32068854	32069019	0	+	.	gene_id "ENSRNOG00000081024"; gene_version "1"; transcript_id "ENSRNOT00000166005"; transcript_version "1"; exon_number "3"; gene_source "ensembl"; gene_biotype "lncRNA"; transcript_source "ensembl"; transcript_biotype "lncRNA"; exon_id "ENSRNOE00000804392"; exon_version "1";
17	ensembl	exon	32068854	32069019	0	+	.	gene_id "ENSRNOG00000081024"; gene_version "1"; transcript_id "ENSRNOT00000159964"; transcript_version "1"; exon_number "3"; gene_source "ensembl"; gene_biotype "lncRNA"; transcript_source "ensembl"; transcript_biotype "lncRNA"; exon_id "ENSRNOE00000804392"; exon_version "1"; tag "Ensembl_canonical";
17	ensembl	exon	32068920	32069019	0	+	.	gene_id "ENSRNOG00000081024"; gene_version "1"; transcript_id "ENSRNOT00000136157"; transcript_version "1"; exon_number "3"; gene_source "ensembl"; gene_biotype "lncRNA"; transcript_source "ensembl"; transcript_biotype "lncRNA"; exon_id "ENSRNOE00000749577"; exon_version "1";
17	ensembl	exon	32069198	32069470	0	+	.	gene_id "ENSRNOG00000081024"; gene_version "1"; transcript_id "ENSRNOT00000136157"; transcript_version "1"; exon_number "4"; gene_source "ensembl"; gene_biotype "lncRNA"; transcript_source "ensembl"; transcript_biotype "lncRNA"; exon_id "ENSRNOE00000723328"; exon_version "1";
17	ensembl	exon	32071475	32071571	0	+	.	gene_id "ENSRNOG00000081024"; gene_version "1"; transcript_id "ENSRNOT00000159964"; transcript_version "1"; exon_number "4"; gene_source "ensembl"; gene_biotype "lncRNA"; transcript_source "ensembl"; transcript_biotype "lncRNA"; exon_id "ENSRNOE00000718739"; exon_version "1"; tag "Ensembl_canonical";
17	ensembl	exon	32072672	32072903	0	+	.	gene_id "ENSRNOG00000081024"; gene_version "1"; transcript_id "ENSRNOT00000148813"; transcript_version "1"; exon_number "1"; gene_source "ensembl"; gene_biotype "lncRNA"; transcript_source "ensembl"; transcript_biotype "lncRNA"; exon_id "ENSRNOE00000819616"; exon_version "1";
17	ensembl	transcript	32072672	32075691	0	+	.	gene_id "ENSRNOG00000081024"; gene_version "1"; transcript_id "ENSRNOT00000148813"; transcript_version "1"; gene_source "ensembl"; gene_biotype "lncRNA"; transcript_source "ensembl"; transcript_biotype "lncRNA";
17	ensembl	exon	32074311	32074446	0	+	.	gene_id "ENSRNOG00000081024"; gene_version "1"; transcript_id "ENSRNOT00000148813"; transcript_version "1"; exon_number "2"; gene_source "ensembl"; gene_biotype "lncRNA"; transcript_source "ensembl"; transcript_biotype "lncRNA"; exon_id "ENSRNOE00000779956"; exon_version "1";
17	ensembl	exon	32074311	32074622	0	+	.	gene_id "ENSRNOG00000081024"; gene_version "1"; transcript_id "ENSRNOT00000166005"; transcript_version "1"; exon_number "4"; gene_source "ensembl"; gene_biotype "lncRNA"; transcript_source "ensembl"; transcript_biotype "lncRNA"; exon_id "ENSRNOE00000761344"; exon_version "1";
17	ensembl	exon	32075365	32075691	0	+	.	gene_id "ENSRNOG00000081024"; gene_version "1"; transcript_id "ENSRNOT00000157163"; transcript_version "1"; exon_number "4"; gene_source "ensembl"; gene_biotype "lncRNA"; transcript_source "ensembl"; transcript_biotype "lncRNA"; exon_id "ENSRNOE00000809059"; exon_version "1";
17	ensembl	exon	32075365	32075691	0	+	.	gene_id "ENSRNOG00000081024"; gene_version "1"; transcript_id "ENSRNOT00000148813"; transcript_version "1"; exon_number "3"; gene_source "ensembl"; gene_biotype "lncRNA"; transcript_source "ensembl"; transcript_biotype "lncRNA"; exon_id "ENSRNOE00000809059"; exon_version "1";
17	ensembl	exon	32090455	32090509	0	+	.	gene_id "ENSRNOG00000081024"; gene_version "1"; transcript_id "ENSRNOT00000159964"; transcript_version "1"; exon_number "5"; gene_source "ensembl"; gene_biotype "lncRNA"; transcript_source "ensembl"; transcript_biotype "lncRNA"; exon_id "ENSRNOE00000783089"; exon_version "1"; tag "Ensembl_canonical";
17	ensembl	exon	32091131	32091460	0	+	.	gene_id "ENSRNOG00000081024"; gene_version "1"; transcript_id "ENSRNOT00000159964"; transcript_version "1"; exon_number "6"; gene_source "ensembl"; gene_biotype "lncRNA"; transcript_source "ensembl"; transcript_biotype "lncRNA"; exon_id "ENSRNOE00000687746"; exon_version "1"; tag "Ensembl_canonical";
17	sraer114_es	exon	32129059	32129512	0.017919255870521	+	.	gene_id "sraer114_gene_16099"; transcript_id "sraer114_gene_16099_tx_1"; exon_id "17_32129059_32129512_+"; exonnum "1"; txlen "725";
17	sraer114_mid	exon	32130406	32130497	0.017919255870521	+	.	gene_id "sraer114_gene_16099"; transcript_id "sraer114_gene_16099_tx_1"; exon_id "17_32130406_32130497_+"; exonnum "2"; txlen "725";
17	sraer114_mid	exon	32131495	32131673	0.017919255870521	+	.	gene_id "sraer114_gene_16099"; transcript_id "sraer114_gene_16099_tx_1"; exon_id "17_32131495_32131673_+"; exonnum "3"; txlen "725";
17	sraer114_es	exon	32158085	32158314	0.204830365173029	+	.	gene_id "sraer114_gene_10056"; transcript_id "sraer114_gene_10056_tx_2"; exon_id "17_32158085_32158314_+"; exonnum "1"; txlen "1034";
17	sraer114_es	exon	32158569	32158707	0.202521358339754	+	.	gene_id "sraer114_gene_10056"; transcript_id "sraer114_gene_10056_tx_3"; exon_id "17_32158569_32158707_+"; exonnum "1"; txlen "943";
17	sraer114_mid	exon	32159397	32159810	0.204830365173029	+	.	gene_id "sraer114_gene_10056"; transcript_id "sraer114_gene_10056_tx_2"; exon_id "17_32159397_32159810_+"; exonnum "2"; txlen "1034";
17	sraer114_mid	exon	32159397	32159810	0.202521358339754	+	.	gene_id "sraer114_gene_10056"; transcript_id "sraer114_gene_10056_tx_3"; exon_id "17_32159397_32159810_+"; exonnum "2"; txlen "943";
17	sraer114_ss	exon	32162811	32163200	0.204830365173029	+	.	gene_id "sraer114_gene_10056"; transcript_id "sraer114_gene_10056_tx_2"; exon_id "17_32162811_32163200_+"; exonnum "3"; txlen "1034";
17	sraer114_ss	exon	32162811	32163200	0.202521358339754	+	.	gene_id "sraer114_gene_10056"; transcript_id "sraer114_gene_10056_tx_3"; exon_id "17_32162811_32163200_+"; exonnum "3"; txlen "943";
17	sraer114_es	exon	32286686	32286945	0.485996177200672	+	.	gene_id "sraer114_gene_18924"; transcript_id "sraer114_gene_18924_tx_1"; exon_id "17_32286686_32286945_+"; exonnum "1"; txlen "706";
17	sraer114_mid	exon	32290987	32291068	0.485996177200672	+	.	gene_id "sraer114_gene_18924"; transcript_id "sraer114_gene_18924_tx_1"; exon_id "17_32290987_32291068_+"; exonnum "2"; txlen "706";
17	sraer114_mid	exon	32294785	32294946	0.485996177200672	+	.	gene_id "sraer114_gene_18924"; transcript_id "sraer114_gene_18924_tx_1"; exon_id "17_32294785_32294946_+"; exonnum "3"; txlen "706";
17	sraer114_ss	exon	32295436	32295637	0.485996177200672	+	.	gene_id "sraer114_gene_18924"; transcript_id "sraer114_gene_18924_tx_1"; exon_id "17_32295436_32295637_+"; exonnum "4"; txlen "706";
17	ensembl	five_prime_utr	32304056	32304294	0	+	.	gene_id "ENSRNOG00000017605"; gene_version "8"; transcript_id "ENSRNOT00000023691"; transcript_version "7"; gene_name "Gmds"; gene_source "ensembl"; gene_biotype "protein_coding"; transcript_name "Gmds-201"; transcript_source "ensembl"; transcript_biotype "protein_coding"; tag "Ensembl_canonical";
17	ensembl	exon	32304056	32304396	0	+	.	gene_id "ENSRNOG00000017605"; gene_version "8"; transcript_id "ENSRNOT00000023691"; transcript_version "7"; exon_number "1"; gene_name "Gmds"; gene_source "ensembl"; gene_biotype "protein_coding"; transcript_name "Gmds-201"; transcript_source "ensembl"; transcript_biotype "protein_coding"; exon_id "ENSRNOE00000629636"; exon_version "2"; tag "Ensembl_canonical";
17	ensembl	gene	32304056	32830706	0	+	.	gene_id "ENSRNOG00000017605"; gene_version "8"; gene_name "Gmds"; gene_source "ensembl"; gene_biotype "protein_coding";
17	ensembl	transcript	32304056	32830706	0	+	.	gene_id "ENSRNOG00000017605"; gene_version "8"; transcript_id "ENSRNOT00000023691"; transcript_version "7"; gene_name "Gmds"; gene_source "ensembl"; gene_biotype "protein_coding"; transcript_name "Gmds-201"; transcript_source "ensembl"; transcript_biotype "protein_coding"; tag "Ensembl_canonical";
17	ensembl	start_codon	32304295	32304297	0	+	0	gene_id "ENSRNOG00000017605"; gene_version "8"; transcript_id "ENSRNOT00000023691"; transcript_version "7"; exon_number "1"; gene_name "Gmds"; gene_source "ensembl"; gene_biotype "protein_coding"; transcript_name "Gmds-201"; transcript_source "ensembl"; transcript_biotype "protein_coding"; tag "Ensembl_canonical";
17	ensembl	CDS	32304295	32304396	0	+	0	gene_id "ENSRNOG00000017605"; gene_version "8"; transcript_id "ENSRNOT00000023691"; transcript_version "7"; exon_number "1"; gene_name "Gmds"; gene_source "ensembl"; gene_biotype "protein_coding"; transcript_name "Gmds-201"; transcript_source "ensembl"; transcript_biotype "protein_coding"; protein_id "ENSRNOP00000023691"; protein_version "4"; tag "Ensembl_canonical";
17	sraer114_es	exon	32357595	32357792	13.1908871274811	+	.	gene_id "ENSRNOG00000017605"; transcript_id "ENSRNOG00000017605_tx_2"; exon_id "17_32357595_32357792_+"; exonnum "1"; txlen "1542";
17	ensembl	exon	32400164	32400208	0	+	.	gene_id "ENSRNOG00000017605"; gene_version "8"; transcript_id "ENSRNOT00000023691"; transcript_version "7"; exon_number "2"; gene_name "Gmds"; gene_source "ensembl"; gene_biotype "protein_coding"; transcript_name "Gmds-201"; transcript_source "ensembl"; transcript_biotype "protein_coding"; exon_id "ENSRNOE00000480318"; exon_version "1"; tag "Ensembl_canonical";
17	ensembl	CDS	32400164	32400208	0	+	0	gene_id "ENSRNOG00000017605"; gene_version "8"; transcript_id "ENSRNOT00000023691"; transcript_version "7"; exon_number "2"; gene_name "Gmds"; gene_source "ensembl"; gene_biotype "protein_coding"; transcript_name "Gmds-201"; transcript_source "ensembl"; transcript_biotype "protein_coding"; protein_id "ENSRNOP00000023691"; protein_version "4"; tag "Ensembl_canonical";
17	ENSEMBL114_rn	exon	32400164	32400208	13.1908871274811	+	.	gene_id "ENSRNOG00000017605"; transcript_id "ENSRNOG00000017605_tx_2"; exon_id "17_32400164_32400208_+"; exonnum "2"; txlen "1542";
17	ensembl	exon	32408311	32408398	0	+	.	gene_id "ENSRNOG00000017605"; gene_version "8"; transcript_id "ENSRNOT00000023691"; transcript_version "7"; exon_number "3"; gene_name "Gmds"; gene_source "ensembl"; gene_biotype "protein_coding"; transcript_name "Gmds-201"; transcript_source "ensembl"; transcript_biotype "protein_coding"; exon_id "ENSRNOE00000503890"; exon_version "1"; tag "Ensembl_canonical";
17	ensembl	CDS	32408311	32408398	0	+	0	gene_id "ENSRNOG00000017605"; gene_version "8"; transcript_id "ENSRNOT00000023691"; transcript_version "7"; exon_number "3"; gene_name "Gmds"; gene_source "ensembl"; gene_biotype "protein_coding"; transcript_name "Gmds-201"; transcript_source "ensembl"; transcript_biotype "protein_coding"; protein_id "ENSRNOP00000023691"; protein_version "4"; tag "Ensembl_canonical";
17	ENSEMBL114_rn	exon	32408311	32408398	13.1908871274811	+	.	gene_id "ENSRNOG00000017605"; transcript_id "ENSRNOG00000017605_tx_2"; exon_id "17_32408311_32408398_+"; exonnum "3"; txlen "1542";
17	ensembl	exon	32410388	32410497	0	+	.	gene_id "ENSRNOG00000017605"; gene_version "8"; transcript_id "ENSRNOT00000023691"; transcript_version "7"; exon_number "4"; gene_name "Gmds"; gene_source "ensembl"; gene_biotype "protein_coding"; transcript_name "Gmds-201"; transcript_source "ensembl"; transcript_biotype "protein_coding"; exon_id "ENSRNOE00000478590"; exon_version "1"; tag "Ensembl_canonical";
17	ensembl	CDS	32410388	32410497	0	+	2	gene_id "ENSRNOG00000017605"; gene_version "8"; transcript_id "ENSRNOT00000023691"; transcript_version "7"; exon_number "4"; gene_name "Gmds"; gene_source "ensembl"; gene_biotype "protein_coding"; transcript_name "Gmds-201"; transcript_source "ensembl"; transcript_biotype "protein_coding"; protein_id "ENSRNOP00000023691"; protein_version "4"; tag "Ensembl_canonical";
17	ENSEMBL114_rn	exon	32410388	32410497	13.1908871274811	+	.	gene_id "ENSRNOG00000017605"; transcript_id "ENSRNOG00000017605_tx_2"; exon_id "17_32410388_32410497_+"; exonnum "4"; txlen "1542";
17	ensembl	five_prime_utr	32427588	32427588	0	+	.	gene_id "ENSRNOG00000017605"; gene_version "8"; transcript_id "ENSRNOT00000104164"; transcript_version "2"; gene_name "Gmds"; gene_source "ensembl"; gene_biotype "protein_coding"; transcript_name "Gmds-202"; transcript_source "ensembl"; transcript_biotype "protein_coding";
17	ensembl	exon	32427588	32427867	0	+	.	gene_id "ENSRNOG00000017605"; gene_version "8"; transcript_id "ENSRNOT00000104164"; transcript_version "2"; exon_number "1"; gene_name "Gmds"; gene_source "ensembl"; gene_biotype "protein_coding"; transcript_name "Gmds-202"; transcript_source "ensembl"; transcript_biotype "protein_coding"; exon_id "ENSRNOE00000671532"; exon_version "1";
17	ensembl	transcript	32427588	32830706	0	+	.	gene_id "ENSRNOG00000017605"; gene_version "8"; transcript_id "ENSRNOT00000104164"; transcript_version "2"; gene_name "Gmds"; gene_source "ensembl"; gene_biotype "protein_coding"; transcript_name "Gmds-202"; transcript_source "ensembl"; transcript_biotype "protein_coding";
17	ensembl	CDS	32427589	32427867	0	+	0	gene_id "ENSRNOG00000017605"; gene_version "8"; transcript_id "ENSRNOT00000104164"; transcript_version "2"; exon_number "1"; gene_name "Gmds"; gene_source "ensembl"; gene_biotype "protein_coding"; transcript_name "Gmds-202"; transcript_source "ensembl"; transcript_biotype "protein_coding"; protein_id "ENSRNOP00000078985"; protein_version "2";
17	ensembl	exon	32523724	32523916	0	+	.	gene_id "ENSRNOG00000017605"; gene_version "8"; transcript_id "ENSRNOT00000104164"; transcript_version "2"; exon_number "2"; gene_name "Gmds"; gene_source "ensembl"; gene_biotype "protein_coding"; transcript_name "Gmds-202"; transcript_source "ensembl"; transcript_biotype "protein_coding"; exon_id "ENSRNOE00000169144"; exon_version "1";
17	ensembl	CDS	32523724	32523916	0	+	0	gene_id "ENSRNOG00000017605"; gene_version "8"; transcript_id "ENSRNOT00000104164"; transcript_version "2"; exon_number "2"; gene_name "Gmds"; gene_source "ensembl"; gene_biotype "protein_coding"; transcript_name "Gmds-202"; transcript_source "ensembl"; transcript_biotype "protein_coding"; protein_id "ENSRNOP00000078985"; protein_version "2";
17	ensembl	exon	32523724	32523916	0	+	.	gene_id "ENSRNOG00000017605"; gene_version "8"; transcript_id "ENSRNOT00000023691"; transcript_version "7"; exon_number "5"; gene_name "Gmds"; gene_source "ensembl"; gene_biotype "protein_coding"; transcript_name "Gmds-201"; transcript_source "ensembl"; transcript_biotype "protein_coding"; exon_id "ENSRNOE00000169144"; exon_version "1"; tag "Ensembl_canonical";
17	ensembl	CDS	32523724	32523916	0	+	0	gene_id "ENSRNOG00000017605"; gene_version "8"; transcript_id "ENSRNOT00000023691"; transcript_version "7"; exon_number "5"; gene_name "Gmds"; gene_source "ensembl"; gene_biotype "protein_coding"; transcript_name "Gmds-201"; transcript_source "ensembl"; transcript_biotype "protein_coding"; protein_id "ENSRNOP00000023691"; protein_version "4"; tag "Ensembl_canonical";
17	ENSEMBL114_rn	exon	32523724	32523916	13.1908871274811	+	.	gene_id "ENSRNOG00000017605"; transcript_id "ENSRNOG00000017605_tx_2"; exon_id "17_32523724_32523916_+"; exonnum "5"; txlen "1542";
17	ensembl	exon	32524751	32524855	0	+	.	gene_id "ENSRNOG00000017605"; gene_version "8"; transcript_id "ENSRNOT00000104164"; transcript_version "2"; exon_number "3"; gene_name "Gmds"; gene_source "ensembl"; gene_biotype "protein_coding"; transcript_name "Gmds-202"; transcript_source "ensembl"; transcript_biotype "protein_coding"; exon_id "ENSRNOE00000169179"; exon_version "1";
17	ensembl	CDS	32524751	32524855	0	+	2	gene_id "ENSRNOG00000017605"; gene_version "8"; transcript_id "ENSRNOT00000104164"; transcript_version "2"; exon_number "3"; gene_name "Gmds"; gene_source "ensembl"; gene_biotype "protein_coding"; transcript_name "Gmds-202"; transcript_source "ensembl"; transcript_biotype "protein_coding"; protein_id "ENSRNOP00000078985"; protein_version "2";
17	ensembl	exon	32524751	32524855	0	+	.	gene_id "ENSRNOG00000017605"; gene_version "8"; transcript_id "ENSRNOT00000023691"; transcript_version "7"; exon_number "6"; gene_name "Gmds"; gene_source "ensembl"; gene_biotype "protein_coding"; transcript_name "Gmds-201"; transcript_source "ensembl"; transcript_biotype "protein_coding"; exon_id "ENSRNOE00000169179"; exon_version "1"; tag "Ensembl_canonical";
17	ensembl	CDS	32524751	32524855	0	+	2	gene_id "ENSRNOG00000017605"; gene_version "8"; transcript_id "ENSRNOT00000023691"; transcript_version "7"; exon_number "6"; gene_name "Gmds"; gene_source "ensembl"; gene_biotype "protein_coding"; transcript_name "Gmds-201"; transcript_source "ensembl"; transcript_biotype "protein_coding"; protein_id "ENSRNOP00000023691"; protein_version "4"; tag "Ensembl_canonical";
17	ENSEMBL114_rn	exon	32524751	32524855	13.1908871274811	+	.	gene_id "ENSRNOG00000017605"; transcript_id "ENSRNOG00000017605_tx_2"; exon_id "17_32524751_32524855_+"; exonnum "6"; txlen "1542";
17	ensembl	exon	32550717	32550844	0	+	.	gene_id "ENSRNOG00000017605"; gene_version "8"; transcript_id "ENSRNOT00000104164"; transcript_version "2"; exon_number "4"; gene_name "Gmds"; gene_source "ensembl"; gene_biotype "protein_coding"; transcript_name "Gmds-202"; transcript_source "ensembl"; transcript_biotype "protein_coding"; exon_id "ENSRNOE00000169222"; exon_version "1";
17	ensembl	CDS	32550717	32550844	0	+	2	gene_id "ENSRNOG00000017605"; gene_version "8"; transcript_id "ENSRNOT00000104164"; transcript_version "2"; exon_number "4"; gene_name "Gmds"; gene_source "ensembl"; gene_biotype "protein_coding"; transcript_name "Gmds-202"; transcript_source "ensembl"; transcript_biotype "protein_coding"; protein_id "ENSRNOP00000078985"; protein_version "2";
17	ensembl	exon	32550717	32550844	0	+	.	gene_id "ENSRNOG00000017605"; gene_version "8"; transcript_id "ENSRNOT00000023691"; transcript_version "7"; exon_number "7"; gene_name "Gmds"; gene_source "ensembl"; gene_biotype "protein_coding"; transcript_name "Gmds-201"; transcript_source "ensembl"; transcript_biotype "protein_coding"; exon_id "ENSRNOE00000169222"; exon_version "1"; tag "Ensembl_canonical";
17	ensembl	CDS	32550717	32550844	0	+	2	gene_id "ENSRNOG00000017605"; gene_version "8"; transcript_id "ENSRNOT00000023691"; transcript_version "7"; exon_number "7"; gene_name "Gmds"; gene_source "ensembl"; gene_biotype "protein_coding"; transcript_name "Gmds-201"; transcript_source "ensembl"; transcript_biotype "protein_coding"; protein_id "ENSRNOP00000023691"; protein_version "4"; tag "Ensembl_canonical";
17	ENSEMBL114_rn	exon	32550717	32550844	13.1908871274811	+	.	gene_id "ENSRNOG00000017605"; transcript_id "ENSRNOG00000017605_tx_2"; exon_id "17_32550717_32550844_+"; exonnum "7"; txlen "1542";
17	sraer114_es	exon	32575970	32576053	0.00387721521395664	+	.	gene_id "ENSRNOG00000017605"; transcript_id "ENSRNOG00000017605_tx_3"; exon_id "17_32575970_32576053_+"; exonnum "1"; txlen "2461";
17	sraer114_es	exon	32575970	32576053	0.00387721521395664	+	.	gene_id "ENSRNOG00000017605"; transcript_id "ENSRNOG00000017605_tx_4"; exon_id "17_32575970_32576053_+"; exonnum "1"; txlen "2473";
17	sraer114_mid	exon	32599136	32599337	0.00387721521395664	+	.	gene_id "ENSRNOG00000017605"; transcript_id "ENSRNOG00000017605_tx_3"; exon_id "17_32599136_32599337_+"; exonnum "2"; txlen "2461";
17	sraer114_mid	exon	32599136	32599337	0.00387721521395664	+	.	gene_id "ENSRNOG00000017605"; transcript_id "ENSRNOG00000017605_tx_4"; exon_id "17_32599136_32599337_+"; exonnum "2"; txlen "2473";
17	sraer114_mid	exon	32601631	32601759	0.00387721521395664	+	.	gene_id "ENSRNOG00000017605"; transcript_id "ENSRNOG00000017605_tx_3"; exon_id "17_32601631_32601759_+"; exonnum "3"; txlen "2461";
17	sraer114_mid	exon	32601631	32601759	0.00387721521395664	+	.	gene_id "ENSRNOG00000017605"; transcript_id "ENSRNOG00000017605_tx_4"; exon_id "17_32601631_32601759_+"; exonnum "3"; txlen "2473";
17	sraer114_es	exon	32603483	32603750	0.380685689322793	+	.	gene_id "sraer114_gene_16100"; transcript_id "sraer114_gene_16100_tx_1"; exon_id "17_32603483_32603750_+"; exonnum "1"; txlen "1345";
17	sraer114_ss	exon	32605048	32606124	0.380685689322793	+	.	gene_id "sraer114_gene_16100"; transcript_id "sraer114_gene_16100_tx_1"; exon_id "17_32605048_32606124_+"; exonnum "2"; txlen "1345";
17	sraer114_mid	exon	32634493	32634642	0.00387721521395664	+	.	gene_id "ENSRNOG00000017605"; transcript_id "ENSRNOG00000017605_tx_3"; exon_id "17_32634493_32634642_+"; exonnum "4"; txlen "2461";
17	sraer114_mid	exon	32634493	32634642	0.00387721521395664	+	.	gene_id "ENSRNOG00000017605"; transcript_id "ENSRNOG00000017605_tx_4"; exon_id "17_32634493_32634642_+"; exonnum "4"; txlen "2473";
17	sraer114_mid	exon	32637266	32637564	0.00387721521395664	+	.	gene_id "ENSRNOG00000017605"; transcript_id "ENSRNOG00000017605_tx_3"; exon_id "17_32637266_32637564_+"; exonnum "5"; txlen "2461";
17	sraer114_mid	exon	32637266	32637564	0.00387721521395664	+	.	gene_id "ENSRNOG00000017605"; transcript_id "ENSRNOG00000017605_tx_4"; exon_id "17_32637266_32637564_+"; exonnum "5"; txlen "2473";
17	sraer114_mid	exon	32642341	32642534	0.00387721521395664	+	.	gene_id "ENSRNOG00000017605"; transcript_id "ENSRNOG00000017605_tx_3"; exon_id "17_32642341_32642534_+"; exonnum "6"; txlen "2461";
17	sraer114_mid	exon	32642341	32642534	0.00387721521395664	+	.	gene_id "ENSRNOG00000017605"; transcript_id "ENSRNOG00000017605_tx_4"; exon_id "17_32642341_32642534_+"; exonnum "6"; txlen "2473";
17	sraer114_mid	exon	32648769	32648802	0.00387721521395664	+	.	gene_id "ENSRNOG00000017605"; transcript_id "ENSRNOG00000017605_tx_3"; exon_id "17_32648769_32648802_+"; exonnum "7"; txlen "2461";
17	sraer114_mid	exon	32648769	32648802	0.00387721521395664	+	.	gene_id "ENSRNOG00000017605"; transcript_id "ENSRNOG00000017605_tx_4"; exon_id "17_32648769_32648802_+"; exonnum "7"; txlen "2473";
17	sraer114_mid	exon	32650456	32650581	0.00387721521395664	+	.	gene_id "ENSRNOG00000017605"; transcript_id "ENSRNOG00000017605_tx_4"; exon_id "17_32650456_32650581_+"; exonnum "8"; txlen "2473";
17	sraer114_mid	exon	32650468	32650581	0.00387721521395664	+	.	gene_id "ENSRNOG00000017605"; transcript_id "ENSRNOG00000017605_tx_3"; exon_id "17_32650468_32650581_+"; exonnum "8"; txlen "2461";
17	sraer114_mid	exon	32650987	32651041	0.00387721521395664	+	.	gene_id "ENSRNOG00000017605"; transcript_id "ENSRNOG00000017605_tx_3"; exon_id "17_32650987_32651041_+"; exonnum "9"; txlen "2461";
17	sraer114_mid	exon	32650987	32651041	0.00387721521395664	+	.	gene_id "ENSRNOG00000017605"; transcript_id "ENSRNOG00000017605_tx_4"; exon_id "17_32650987_32651041_+"; exonnum "9"; txlen "2473";
17	sraer114_mid	exon	32662722	32663010	0.00387721521395664	+	.	gene_id "ENSRNOG00000017605"; transcript_id "ENSRNOG00000017605_tx_3"; exon_id "17_32662722_32663010_+"; exonnum "10"; txlen "2461";
17	sraer114_mid	exon	32662722	32663010	0.00387721521395664	+	.	gene_id "ENSRNOG00000017605"; transcript_id "ENSRNOG00000017605_tx_4"; exon_id "17_32662722_32663010_+"; exonnum "10"; txlen "2473";
17	sraer114_mid	exon	32669917	32670049	0.00387721521395664	+	.	gene_id "ENSRNOG00000017605"; transcript_id "ENSRNOG00000017605_tx_3"; exon_id "17_32669917_32670049_+"; exonnum "11"; txlen "2461";
17	sraer114_mid	exon	32669917	32670049	0.00387721521395664	+	.	gene_id "ENSRNOG00000017605"; transcript_id "ENSRNOG00000017605_tx_4"; exon_id "17_32669917_32670049_+"; exonnum "11"; txlen "2473";
17	sraer114_mid	exon	32673507	32673663	0.00387721521395664	+	.	gene_id "ENSRNOG00000017605"; transcript_id "ENSRNOG00000017605_tx_3"; exon_id "17_32673507_32673663_+"; exonnum "12"; txlen "2461";
17	sraer114_mid	exon	32673507	32673663	0.00387721521395664	+	.	gene_id "ENSRNOG00000017605"; transcript_id "ENSRNOG00000017605_tx_4"; exon_id "17_32673507_32673663_+"; exonnum "12"; txlen "2473";
17	sraer114_mid	exon	32679743	32679949	0.00387721521395664	+	.	gene_id "ENSRNOG00000017605"; transcript_id "ENSRNOG00000017605_tx_3"; exon_id "17_32679743_32679949_+"; exonnum "13"; txlen "2461";
17	sraer114_mid	exon	32679743	32679949	0.00387721521395664	+	.	gene_id "ENSRNOG00000017605"; transcript_id "ENSRNOG00000017605_tx_4"; exon_id "17_32679743_32679949_+"; exonnum "13"; txlen "2473";
17	sraer114_mid	exon	32696222	32696387	0.00387721521395664	+	.	gene_id "ENSRNOG00000017605"; transcript_id "ENSRNOG00000017605_tx_3"; exon_id "17_32696222_32696387_+"; exonnum "14"; txlen "2461";
17	sraer114_mid	exon	32696222	32696387	0.00387721521395664	+	.	gene_id "ENSRNOG00000017605"; transcript_id "ENSRNOG00000017605_tx_4"; exon_id "17_32696222_32696387_+"; exonnum "14"; txlen "2473";
17	sraer114_mid	exon	32700140	32700243	0.00387721521395664	+	.	gene_id "ENSRNOG00000017605"; transcript_id "ENSRNOG00000017605_tx_3"; exon_id "17_32700140_32700243_+"; exonnum "15"; txlen "2461";
17	sraer114_mid	exon	32700140	32700243	0.00387721521395664	+	.	gene_id "ENSRNOG00000017605"; transcript_id "ENSRNOG00000017605_tx_4"; exon_id "17_32700140_32700243_+"; exonnum "15"; txlen "2473";
17	sraer114_ss	exon	32702182	32702325	0.00387721521395664	+	.	gene_id "ENSRNOG00000017605"; transcript_id "ENSRNOG00000017605_tx_3"; exon_id "17_32702182_32702325_+"; exonnum "16"; txlen "2461";
17	sraer114_ss	exon	32702182	32702325	0.00387721521395664	+	.	gene_id "ENSRNOG00000017605"; transcript_id "ENSRNOG00000017605_tx_4"; exon_id "17_32702182_32702325_+"; exonnum "16"; txlen "2473";
17	ensembl	exon	32715922	32716040	0	+	.	gene_id "ENSRNOG00000017605"; gene_version "8"; transcript_id "ENSRNOT00000104164"; transcript_version "2"; exon_number "5"; gene_name "Gmds"; gene_source "ensembl"; gene_biotype "protein_coding"; transcript_name "Gmds-202"; transcript_source "ensembl"; transcript_biotype "protein_coding"; exon_id "ENSRNOE00000169253"; exon_version "1";
17	ensembl	CDS	32715922	32716040	0	+	0	gene_id "ENSRNOG00000017605"; gene_version "8"; transcript_id "ENSRNOT00000104164"; transcript_version "2"; exon_number "5"; gene_name "Gmds"; gene_source "ensembl"; gene_biotype "protein_coding"; transcript_name "Gmds-202"; transcript_source "ensembl"; transcript_biotype "protein_coding"; protein_id "ENSRNOP00000078985"; protein_version "2";
17	ensembl	exon	32715922	32716040	0	+	.	gene_id "ENSRNOG00000017605"; gene_version "8"; transcript_id "ENSRNOT00000023691"; transcript_version "7"; exon_number "8"; gene_name "Gmds"; gene_source "ensembl"; gene_biotype "protein_coding"; transcript_name "Gmds-201"; transcript_source "ensembl"; transcript_biotype "protein_coding"; exon_id "ENSRNOE00000169253"; exon_version "1"; tag "Ensembl_canonical";
17	ensembl	CDS	32715922	32716040	0	+	0	gene_id "ENSRNOG00000017605"; gene_version "8"; transcript_id "ENSRNOT00000023691"; transcript_version "7"; exon_number "8"; gene_name "Gmds"; gene_source "ensembl"; gene_biotype "protein_coding"; transcript_name "Gmds-201"; transcript_source "ensembl"; transcript_biotype "protein_coding"; protein_id "ENSRNOP00000023691"; protein_version "4"; tag "Ensembl_canonical";
17	ENSEMBL114_rn	exon	32715922	32716040	13.1908871274811	+	.	gene_id "ENSRNOG00000017605"; transcript_id "ENSRNOG00000017605_tx_2"; exon_id "17_32715922_32716040_+"; exonnum "8"; txlen "1542";
17	ensembl	exon	32735868	32735964	0	+	.	gene_id "ENSRNOG00000017605"; gene_version "8"; transcript_id "ENSRNOT00000104164"; transcript_version "2"; exon_number "6"; gene_name "Gmds"; gene_source "ensembl"; gene_biotype "protein_coding"; transcript_name "Gmds-202"; transcript_source "ensembl"; transcript_biotype "protein_coding"; exon_id "ENSRNOE00000169280"; exon_version "1";
17	ensembl	CDS	32735868	32735964	0	+	1	gene_id "ENSRNOG00000017605"; gene_version "8"; transcript_id "ENSRNOT00000104164"; transcript_version "2"; exon_number "6"; gene_name "Gmds"; gene_source "ensembl"; gene_biotype "protein_coding"; transcript_name "Gmds-202"; transcript_source "ensembl"; transcript_biotype "protein_coding"; protein_id "ENSRNOP00000078985"; protein_version "2";
17	ensembl	exon	32735868	32735964	0	+	.	gene_id "ENSRNOG00000017605"; gene_version "8"; transcript_id "ENSRNOT00000023691"; transcript_version "7"; exon_number "9"; gene_name "Gmds"; gene_source "ensembl"; gene_biotype "protein_coding"; transcript_name "Gmds-201"; transcript_source "ensembl"; transcript_biotype "protein_coding"; exon_id "ENSRNOE00000169280"; exon_version "1"; tag "Ensembl_canonical";
17	ensembl	CDS	32735868	32735964	0	+	1	gene_id "ENSRNOG00000017605"; gene_version "8"; transcript_id "ENSRNOT00000023691"; transcript_version "7"; exon_number "9"; gene_name "Gmds"; gene_source "ensembl"; gene_biotype "protein_coding"; transcript_name "Gmds-201"; transcript_source "ensembl"; transcript_biotype "protein_coding"; protein_id "ENSRNOP00000023691"; protein_version "4"; tag "Ensembl_canonical";
17	ENSEMBL114_rn	exon	32735868	32735964	13.1908871274811	+	.	gene_id "ENSRNOG00000017605"; transcript_id "ENSRNOG00000017605_tx_2"; exon_id "17_32735868_32735964_+"; exonnum "9"; txlen "1542";
17	ensembl	exon	32830085	32830153	0	+	.	gene_id "ENSRNOG00000017605"; gene_version "8"; transcript_id "ENSRNOT00000104164"; transcript_version "2"; exon_number "7"; gene_name "Gmds"; gene_source "ensembl"; gene_biotype "protein_coding"; transcript_name "Gmds-202"; transcript_source "ensembl"; transcript_biotype "protein_coding"; exon_id "ENSRNOE00000169310"; exon_version "1";
17	ensembl	CDS	32830085	32830153	0	+	0	gene_id "ENSRNOG00000017605"; gene_version "8"; transcript_id "ENSRNOT00000104164"; transcript_version "2"; exon_number "7"; gene_name "Gmds"; gene_source "ensembl"; gene_biotype "protein_coding"; transcript_name "Gmds-202"; transcript_source "ensembl"; transcript_biotype "protein_coding"; protein_id "ENSRNOP00000078985"; protein_version "2";
17	ensembl	exon	32830085	32830153	0	+	.	gene_id "ENSRNOG00000017605"; gene_version "8"; transcript_id "ENSRNOT00000023691"; transcript_version "7"; exon_number "10"; gene_name "Gmds"; gene_source "ensembl"; gene_biotype "protein_coding"; transcript_name "Gmds-201"; transcript_source "ensembl"; transcript_biotype "protein_coding"; exon_id "ENSRNOE00000169310"; exon_version "1"; tag "Ensembl_canonical";
17	ensembl	CDS	32830085	32830153	0	+	0	gene_id "ENSRNOG00000017605"; gene_version "8"; transcript_id "ENSRNOT00000023691"; transcript_version "7"; exon_number "10"; gene_name "Gmds"; gene_source "ensembl"; gene_biotype "protein_coding"; transcript_name "Gmds-201"; transcript_source "ensembl"; transcript_biotype "protein_coding"; protein_id "ENSRNOP00000023691"; protein_version "4"; tag "Ensembl_canonical";
17	ENSEMBL114_rn	exon	32830085	32830153	13.1908871274811	+	.	gene_id "ENSRNOG00000017605"; transcript_id "ENSRNOG00000017605_tx_2"; exon_id "17_32830085_32830153_+"; exonnum "10"; txlen "1542";
17	ensembl	CDS	32830317	32830376	0	+	0	gene_id "ENSRNOG00000017605"; gene_version "8"; transcript_id "ENSRNOT00000104164"; transcript_version "2"; exon_number "8"; gene_name "Gmds"; gene_source "ensembl"; gene_biotype "protein_coding"; transcript_name "Gmds-202"; transcript_source "ensembl"; transcript_biotype "protein_coding"; protein_id "ENSRNOP00000078985"; protein_version "2";
17	ensembl	CDS	32830317	32830376	0	+	0	gene_id "ENSRNOG00000017605"; gene_version "8"; transcript_id "ENSRNOT00000023691"; transcript_version "7"; exon_number "11"; gene_name "Gmds"; gene_source "ensembl"; gene_biotype "protein_coding"; transcript_name "Gmds-201"; transcript_source "ensembl"; transcript_biotype "protein_coding"; protein_id "ENSRNOP00000023691"; protein_version "4"; tag "Ensembl_canonical";
17	ensembl	exon	32830317	32830706	0	+	.	gene_id "ENSRNOG00000017605"; gene_version "8"; transcript_id "ENSRNOT00000104164"; transcript_version "2"; exon_number "8"; gene_name "Gmds"; gene_source "ensembl"; gene_biotype "protein_coding"; transcript_name "Gmds-202"; transcript_source "ensembl"; transcript_biotype "protein_coding"; exon_id "ENSRNOE00000169343"; exon_version "7";
17	ensembl	exon	32830317	32830706	0	+	.	gene_id "ENSRNOG00000017605"; gene_version "8"; transcript_id "ENSRNOT00000023691"; transcript_version "7"; exon_number "11"; gene_name "Gmds"; gene_source "ensembl"; gene_biotype "protein_coding"; transcript_name "Gmds-201"; transcript_source "ensembl"; transcript_biotype "protein_coding"; exon_id "ENSRNOE00000169343"; exon_version "7"; tag "Ensembl_canonical";
17	ENSEMBL114_rn	exon	32830317	32830706	13.1908871274811	+	.	gene_id "ENSRNOG00000017605"; transcript_id "ENSRNOG00000017605_tx_2"; exon_id "17_32830317_32830706_+"; exonnum "11"; txlen "1542";
17	ensembl	stop_codon	32830377	32830379	0	+	0	gene_id "ENSRNOG00000017605"; gene_version "8"; transcript_id "ENSRNOT00000104164"; transcript_version "2"; exon_number "8"; gene_name "Gmds"; gene_source "ensembl"; gene_biotype "protein_coding"; transcript_name "Gmds-202"; transcript_source "ensembl"; transcript_biotype "protein_coding";
17	ensembl	stop_codon	32830377	32830379	0	+	0	gene_id "ENSRNOG00000017605"; gene_version "8"; transcript_id "ENSRNOT00000023691"; transcript_version "7"; exon_number "11"; gene_name "Gmds"; gene_source "ensembl"; gene_biotype "protein_coding"; transcript_name "Gmds-201"; transcript_source "ensembl"; transcript_biotype "protein_coding"; tag "Ensembl_canonical";
17	ensembl	three_prime_utr	32830380	32830706	0	+	.	gene_id "ENSRNOG00000017605"; gene_version "8"; transcript_id "ENSRNOT00000104164"; transcript_version "2"; gene_name "Gmds"; gene_source "ensembl"; gene_biotype "protein_coding"; transcript_name "Gmds-202"; transcript_source "ensembl"; transcript_biotype "protein_coding";
17	ensembl	three_prime_utr	32830380	32830706	0	+	.	gene_id "ENSRNOG00000017605"; gene_version "8"; transcript_id "ENSRNOT00000023691"; transcript_version "7"; gene_name "Gmds"; gene_source "ensembl"; gene_biotype "protein_coding"; transcript_name "Gmds-201"; transcript_source "ensembl"; transcript_biotype "protein_coding"; tag "Ensembl_canonical";
17	sraer114_es	exon	32841976	32842131	0.0259262801261854	+	.	gene_id "sraer114_gene_2586"; transcript_id "sraer114_gene_2586_tx_3"; exon_id "17_32841976_32842131_+"; exonnum "1"; txlen "1034";
17	sraer114_es	exon	32841976	32842131	0.0259262801261854	+	.	gene_id "sraer114_gene_2586"; transcript_id "sraer114_gene_2586_tx_4"; exon_id "17_32841976_32842131_+"; exonnum "1"; txlen "862";
17	sraer114_es	exon	32841976	32842131	0.0162870221305524	+	.	gene_id "sraer114_gene_2586"; transcript_id "sraer114_gene_2586_tx_7"; exon_id "17_32841976_32842131_+"; exonnum "1"; txlen "784";
17	sraer114_es	exon	32841976	32842131	0.0116335872361089	+	.	gene_id "sraer114_gene_2586"; transcript_id "sraer114_gene_2586_tx_9"; exon_id "17_32841976_32842131_+"; exonnum "1"; txlen "602";
17	sraer114_es	exon	32847523	32847632	0.0032043224990248	+	.	gene_id "sraer114_gene_2586"; transcript_id "sraer114_gene_2586_tx_15"; exon_id "17_32847523_32847632_+"; exonnum "1"; txlen "738";
17	sraer114_es	exon	32847523	32847632	0.0674994840848559	+	.	gene_id "sraer114_gene_2586"; transcript_id "sraer114_gene_2586_tx_2"; exon_id "17_32847523_32847632_+"; exonnum "1"; txlen "1330";
17	sraer114_ss	exon	32847974	32849193	0.0674994840848559	+	.	gene_id "sraer114_gene_2586"; transcript_id "sraer114_gene_2586_tx_2"; exon_id "17_32847974_32849193_+"; exonnum "2"; txlen "1330";
17	sraer114_es	exon	32858787	32858922	0.0116335872361089	+	.	gene_id "sraer114_gene_2586"; transcript_id "sraer114_gene_2586_tx_10"; exon_id "17_32858787_32858922_+"; exonnum "1"; txlen "582";
17	sraer114_es	exon	32858787	32858922	0.0226023980587258	+	.	gene_id "sraer114_gene_2586"; transcript_id "sraer114_gene_2586_tx_5"; exon_id "17_32858787_32858922_+"; exonnum "1"; txlen "1014";
17	sraer114_es	exon	32858787	32858922	0.0226023980587258	+	.	gene_id "sraer114_gene_2586"; transcript_id "sraer114_gene_2586_tx_6"; exon_id "17_32858787_32858922_+"; exonnum "1"; txlen "842";
17	sraer114_es	exon	32858787	32858922	0.0162870221305524	+	.	gene_id "sraer114_gene_2586"; transcript_id "sraer114_gene_2586_tx_8"; exon_id "17_32858787_32858922_+"; exonnum "1"; txlen "764";
17	sraer114_mid	exon	32862607	32862701	0.0116335872361089	+	.	gene_id "sraer114_gene_2586"; transcript_id "sraer114_gene_2586_tx_10"; exon_id "17_32862607_32862701_+"; exonnum "2"; txlen "582";
17	sraer114_mid	exon	32862607	32862701	0.0032043224990248	+	.	gene_id "sraer114_gene_2586"; transcript_id "sraer114_gene_2586_tx_15"; exon_id "17_32862607_32862701_+"; exonnum "2"; txlen "738";
17	sraer114_mid	exon	32862607	32862701	0.0259262801261854	+	.	gene_id "sraer114_gene_2586"; transcript_id "sraer114_gene_2586_tx_3"; exon_id "17_32862607_32862701_+"; exonnum "2"; txlen "1034";
17	sraer114_mid	exon	32862607	32862701	0.0259262801261854	+	.	gene_id "sraer114_gene_2586"; transcript_id "sraer114_gene_2586_tx_4"; exon_id "17_32862607_32862701_+"; exonnum "2"; txlen "862";
17	sraer114_mid	exon	32862607	32862701	0.0226023980587258	+	.	gene_id "sraer114_gene_2586"; transcript_id "sraer114_gene_2586_tx_5"; exon_id "17_32862607_32862701_+"; exonnum "2"; txlen "1014";
17	sraer114_mid	exon	32862607	32862701	0.0226023980587258	+	.	gene_id "sraer114_gene_2586"; transcript_id "sraer114_gene_2586_tx_6"; exon_id "17_32862607_32862701_+"; exonnum "2"; txlen "842";
17	sraer114_mid	exon	32862607	32862701	0.0162870221305524	+	.	gene_id "sraer114_gene_2586"; transcript_id "sraer114_gene_2586_tx_7"; exon_id "17_32862607_32862701_+"; exonnum "2"; txlen "784";
17	sraer114_mid	exon	32862607	32862701	0.0162870221305524	+	.	gene_id "sraer114_gene_2586"; transcript_id "sraer114_gene_2586_tx_8"; exon_id "17_32862607_32862701_+"; exonnum "2"; txlen "764";
17	sraer114_mid	exon	32862607	32862701	0.0116335872361089	+	.	gene_id "sraer114_gene_2586"; transcript_id "sraer114_gene_2586_tx_9"; exon_id "17_32862607_32862701_+"; exonnum "2"; txlen "602";
17	sraer114_mid	exon	32862842	32863023	0.0032043224990248	+	.	gene_id "sraer114_gene_2586"; transcript_id "sraer114_gene_2586_tx_15"; exon_id "17_32862842_32863023_+"; exonnum "3"; txlen "738";
17	sraer114_mid	exon	32862842	32863023	0.0259262801261854	+	.	gene_id "sraer114_gene_2586"; transcript_id "sraer114_gene_2586_tx_3"; exon_id "17_32862842_32863023_+"; exonnum "3"; txlen "1034";
17	sraer114_mid	exon	32862842	32863023	0.0259262801261854	+	.	gene_id "sraer114_gene_2586"; transcript_id "sraer114_gene_2586_tx_4"; exon_id "17_32862842_32863023_+"; exonnum "3"; txlen "862";
17	sraer114_mid	exon	32862842	32863023	0.0226023980587258	+	.	gene_id "sraer114_gene_2586"; transcript_id "sraer114_gene_2586_tx_5"; exon_id "17_32862842_32863023_+"; exonnum "3"; txlen "1014";
17	sraer114_mid	exon	32862842	32863023	0.0226023980587258	+	.	gene_id "sraer114_gene_2586"; transcript_id "sraer114_gene_2586_tx_6"; exon_id "17_32862842_32863023_+"; exonnum "3"; txlen "842";
17	sraer114_mid	exon	32862842	32863023	0.0162870221305524	+	.	gene_id "sraer114_gene_2586"; transcript_id "sraer114_gene_2586_tx_7"; exon_id "17_32862842_32863023_+"; exonnum "3"; txlen "784";
17	sraer114_mid	exon	32862842	32863023	0.0162870221305524	+	.	gene_id "sraer114_gene_2586"; transcript_id "sraer114_gene_2586_tx_8"; exon_id "17_32862842_32863023_+"; exonnum "3"; txlen "764";
17	sraer114_mid	exon	32864168	32864245	0.0259262801261854	+	.	gene_id "sraer114_gene_2586"; transcript_id "sraer114_gene_2586_tx_3"; exon_id "17_32864168_32864245_+"; exonnum "4"; txlen "1034";
17	sraer114_mid	exon	32864168	32864245	0.0259262801261854	+	.	gene_id "sraer114_gene_2586"; transcript_id "sraer114_gene_2586_tx_4"; exon_id "17_32864168_32864245_+"; exonnum "4"; txlen "862";
17	sraer114_mid	exon	32864168	32864245	0.0226023980587258	+	.	gene_id "sraer114_gene_2586"; transcript_id "sraer114_gene_2586_tx_5"; exon_id "17_32864168_32864245_+"; exonnum "4"; txlen "1014";
17	sraer114_mid	exon	32864168	32864245	0.0226023980587258	+	.	gene_id "sraer114_gene_2586"; transcript_id "sraer114_gene_2586_tx_6"; exon_id "17_32864168_32864245_+"; exonnum "4"; txlen "842";
17	sraer114_mid	exon	32880861	32881032	0.0259262801261854	+	.	gene_id "sraer114_gene_2586"; transcript_id "sraer114_gene_2586_tx_3"; exon_id "17_32880861_32881032_+"; exonnum "5"; txlen "1034";
17	sraer114_mid	exon	32880861	32881032	0.0226023980587258	+	.	gene_id "sraer114_gene_2586"; transcript_id "sraer114_gene_2586_tx_5"; exon_id "17_32880861_32881032_+"; exonnum "5"; txlen "1014";
17	sraer114_mid	exon	32883797	32883964	0.0116335872361089	+	.	gene_id "sraer114_gene_2586"; transcript_id "sraer114_gene_2586_tx_10"; exon_id "17_32883797_32883964_+"; exonnum "3"; txlen "582";
17	sraer114_mid	exon	32883797	32883964	0.0032043224990248	+	.	gene_id "sraer114_gene_2586"; transcript_id "sraer114_gene_2586_tx_15"; exon_id "17_32883797_32883964_+"; exonnum "4"; txlen "738";
17	sraer114_mid	exon	32883797	32883964	0.0259262801261854	+	.	gene_id "sraer114_gene_2586"; transcript_id "sraer114_gene_2586_tx_3"; exon_id "17_32883797_32883964_+"; exonnum "6"; txlen "1034";
17	sraer114_mid	exon	32883797	32883964	0.0259262801261854	+	.	gene_id "sraer114_gene_2586"; transcript_id "sraer114_gene_2586_tx_4"; exon_id "17_32883797_32883964_+"; exonnum "5"; txlen "862";
17	sraer114_mid	exon	32883797	32883964	0.0226023980587258	+	.	gene_id "sraer114_gene_2586"; transcript_id "sraer114_gene_2586_tx_5"; exon_id "17_32883797_32883964_+"; exonnum "6"; txlen "1014";
17	sraer114_mid	exon	32883797	32883964	0.0226023980587258	+	.	gene_id "sraer114_gene_2586"; transcript_id "sraer114_gene_2586_tx_6"; exon_id "17_32883797_32883964_+"; exonnum "5"; txlen "842";
17	sraer114_mid	exon	32883797	32883964	0.0162870221305524	+	.	gene_id "sraer114_gene_2586"; transcript_id "sraer114_gene_2586_tx_7"; exon_id "17_32883797_32883964_+"; exonnum "4"; txlen "784";
17	sraer114_mid	exon	32883797	32883964	0.0162870221305524	+	.	gene_id "sraer114_gene_2586"; transcript_id "sraer114_gene_2586_tx_8"; exon_id "17_32883797_32883964_+"; exonnum "4"; txlen "764";
17	sraer114_mid	exon	32883797	32883964	0.0116335872361089	+	.	gene_id "sraer114_gene_2586"; transcript_id "sraer114_gene_2586_tx_9"; exon_id "17_32883797_32883964_+"; exonnum "3"; txlen "602";
17	sraer114_ss	exon	32884623	32884805	0.0116335872361089	+	.	gene_id "sraer114_gene_2586"; transcript_id "sraer114_gene_2586_tx_10"; exon_id "17_32884623_32884805_+"; exonnum "4"; txlen "582";
17	sraer114_ss	exon	32884623	32884805	0.0032043224990248	+	.	gene_id "sraer114_gene_2586"; transcript_id "sraer114_gene_2586_tx_15"; exon_id "17_32884623_32884805_+"; exonnum "5"; txlen "738";
17	sraer114_ss	exon	32884623	32884805	0.0259262801261854	+	.	gene_id "sraer114_gene_2586"; transcript_id "sraer114_gene_2586_tx_3"; exon_id "17_32884623_32884805_+"; exonnum "7"; txlen "1034";
17	sraer114_ss	exon	32884623	32884805	0.0259262801261854	+	.	gene_id "sraer114_gene_2586"; transcript_id "sraer114_gene_2586_tx_4"; exon_id "17_32884623_32884805_+"; exonnum "6"; txlen "862";
17	sraer114_ss	exon	32884623	32884805	0.0226023980587258	+	.	gene_id "sraer114_gene_2586"; transcript_id "sraer114_gene_2586_tx_5"; exon_id "17_32884623_32884805_+"; exonnum "7"; txlen "1014";
17	sraer114_ss	exon	32884623	32884805	0.0226023980587258	+	.	gene_id "sraer114_gene_2586"; transcript_id "sraer114_gene_2586_tx_6"; exon_id "17_32884623_32884805_+"; exonnum "6"; txlen "842";
17	sraer114_ss	exon	32884623	32884805	0.0162870221305524	+	.	gene_id "sraer114_gene_2586"; transcript_id "sraer114_gene_2586_tx_7"; exon_id "17_32884623_32884805_+"; exonnum "5"; txlen "784";
17	sraer114_ss	exon	32884623	32884805	0.0162870221305524	+	.	gene_id "sraer114_gene_2586"; transcript_id "sraer114_gene_2586_tx_8"; exon_id "17_32884623_32884805_+"; exonnum "5"; txlen "764";
17	sraer114_ss	exon	32884623	32884805	0.0116335872361089	+	.	gene_id "sraer114_gene_2586"; transcript_id "sraer114_gene_2586_tx_9"; exon_id "17_32884623_32884805_+"; exonnum "4"; txlen "602";
17	sraer114_es	exon	33049711	33049838	0.0695547192656765	+	.	gene_id "sraer114_gene_2587"; transcript_id "sraer114_gene_2587_tx_12"; exon_id "17_33049711_33049838_+"; exonnum "1"; txlen "526";
17	sraer114_es	exon	33049711	33049838	0.0222941724775433	+	.	gene_id "sraer114_gene_2587"; transcript_id "sraer114_gene_2587_tx_29"; exon_id "17_33049711_33049838_+"; exonnum "1"; txlen "888";
17	sraer114_es	exon	33049711	33049838	0.0108684090828024	+	.	gene_id "sraer114_gene_2587"; transcript_id "sraer114_gene_2587_tx_48"; exon_id "17_33049711_33049838_+"; exonnum "1"; txlen "662";
17	sraer114_es	exon	33049711	33049838	0.00529486596341654	+	.	gene_id "sraer114_gene_2587"; transcript_id "sraer114_gene_2587_tx_68"; exon_id "17_33049711_33049838_+"; exonnum "1"; txlen "649";
17	sraer114_mid	exon	33051632	33051858	0.47529058164879	+	.	gene_id "sraer114_gene_2587"; transcript_id "sraer114_gene_2587_tx_1"; exon_id "17_33051632_33051858_+"; exonnum "1"; txlen "590";
17	sraer114_mid	exon	33051632	33051858	0.0705755632760909	+	.	gene_id "sraer114_gene_2587"; transcript_id "sraer114_gene_2587_tx_10"; exon_id "17_33051632_33051858_+"; exonnum "1"; txlen "1201";
17	sraer114_mid	exon	33051632	33051858	0.0651466737933147	+	.	gene_id "sraer114_gene_2587"; transcript_id "sraer114_gene_2587_tx_14"; exon_id "17_33051632_33051858_+"; exonnum "1"; txlen "1527";
17	sraer114_mid	exon	33051632	33051858	0.0651466737933147	+	.	gene_id "sraer114_gene_2587"; transcript_id "sraer114_gene_2587_tx_15"; exon_id "17_33051632_33051858_+"; exonnum "1"; txlen "1220";
17	sraer114_mid	exon	33051632	33051858	0.0651466737933147	+	.	gene_id "sraer114_gene_2587"; transcript_id "sraer114_gene_2587_tx_16"; exon_id "17_33051632_33051858_+"; exonnum "1"; txlen "1596";
17	sraer114_mid	exon	33051632	33051858	0.0651466737933147	+	.	gene_id "sraer114_gene_2587"; transcript_id "sraer114_gene_2587_tx_17"; exon_id "17_33051632_33051858_+"; exonnum "1"; txlen "1255";
17	sraer114_mid	exon	33051632	33051858	0.0298588921552692	+	.	gene_id "sraer114_gene_2587"; transcript_id "sraer114_gene_2587_tx_19"; exon_id "17_33051632_33051858_+"; exonnum "1"; txlen "1451";
17	sraer114_mid	exon	33051632	33051858	0.229058158958696	+	.	gene_id "sraer114_gene_2587"; transcript_id "sraer114_gene_2587_tx_2"; exon_id "17_33051632_33051858_+"; exonnum "1"; txlen "804";
17	sraer114_mid	exon	33051632	33051858	0.0298588921552692	+	.	gene_id "sraer114_gene_2587"; transcript_id "sraer114_gene_2587_tx_20"; exon_id "17_33051632_33051858_+"; exonnum "1"; txlen "1144";
17	sraer114_mid	exon	33051632	33051858	0.0298588921552692	+	.	gene_id "sraer114_gene_2587"; transcript_id "sraer114_gene_2587_tx_21"; exon_id "17_33051632_33051858_+"; exonnum "1"; txlen "1179";
17	sraer114_mid	exon	33051632	33051858	0.0298588921552692	+	.	gene_id "sraer114_gene_2587"; transcript_id "sraer114_gene_2587_tx_22"; exon_id "17_33051632_33051858_+"; exonnum "1"; txlen "1125";
17	sraer114_mid	exon	33051632	33051858	0.0298588921552692	+	.	gene_id "sraer114_gene_2587"; transcript_id "sraer114_gene_2587_tx_23"; exon_id "17_33051632_33051858_+"; exonnum "1"; txlen "1520";
17	sraer114_mid	exon	33051632	33051858	0.0298588921552692	+	.	gene_id "sraer114_gene_2587"; transcript_id "sraer114_gene_2587_tx_25"; exon_id "17_33051632_33051858_+"; exonnum "1"; txlen "818";
17	sraer114_mid	exon	33051632	33051858	0.0298588921552692	+	.	gene_id "sraer114_gene_2587"; transcript_id "sraer114_gene_2587_tx_26"; exon_id "17_33051632_33051858_+"; exonnum "1"; txlen "853";
17	sraer114_mid	exon	33051632	33051858	0.0222941724775433	+	.	gene_id "sraer114_gene_2587"; transcript_id "sraer114_gene_2587_tx_29"; exon_id "17_33051632_33051858_+"; exonnum "2"; txlen "888";
17	sraer114_mid	exon	33051632	33051858	0.0178317211738982	+	.	gene_id "sraer114_gene_2587"; transcript_id "sraer114_gene_2587_tx_31"; exon_id "17_33051632_33051858_+"; exonnum "1"; txlen "501";
17	sraer114_mid	exon	33051632	33051858	0.0162866684483287	+	.	gene_id "sraer114_gene_2587"; transcript_id "sraer114_gene_2587_tx_32"; exon_id "17_33051632_33051858_+"; exonnum "1"; txlen "1324";
17	sraer114_mid	exon	33051632	33051858	0.0162866684483287	+	.	gene_id "sraer114_gene_2587"; transcript_id "sraer114_gene_2587_tx_33"; exon_id "17_33051632_33051858_+"; exonnum "1"; txlen "1248";
17	sraer114_mid	exon	33051632	33051858	0.014388064264451	+	.	gene_id "sraer114_gene_2587"; transcript_id "sraer114_gene_2587_tx_35"; exon_id "17_33051632_33051858_+"; exonnum "1"; txlen "2401";
17	sraer114_mid	exon	33051632	33051858	0.014388064264451	+	.	gene_id "sraer114_gene_2587"; transcript_id "sraer114_gene_2587_tx_36"; exon_id "17_33051632_33051858_+"; exonnum "1"; txlen "2436";
17	sraer114_mid	exon	33051632	33051858	0.014388064264451	+	.	gene_id "sraer114_gene_2587"; transcript_id "sraer114_gene_2587_tx_37"; exon_id "17_33051632_33051858_+"; exonnum "1"; txlen "2461";
17	sraer114_mid	exon	33051632	33051858	0.014388064264451	+	.	gene_id "sraer114_gene_2587"; transcript_id "sraer114_gene_2587_tx_38"; exon_id "17_33051632_33051858_+"; exonnum "1"; txlen "2496";
17	sraer114_mid	exon	33051632	33051858	0.0137340613433396	+	.	gene_id "sraer114_gene_2587"; transcript_id "sraer114_gene_2587_tx_39"; exon_id "17_33051632_33051858_+"; exonnum "1"; txlen "1804";
17	sraer114_mid	exon	33051632	33051858	0.127320017399554	+	.	gene_id "sraer114_gene_2587"; transcript_id "sraer114_gene_2587_tx_4"; exon_id "17_33051632_33051858_+"; exonnum "1"; txlen "1223";
17	sraer114_mid	exon	33051632	33051858	0.0137340613433396	+	.	gene_id "sraer114_gene_2587"; transcript_id "sraer114_gene_2587_tx_40"; exon_id "17_33051632_33051858_+"; exonnum "1"; txlen "1839";
17	sraer114_mid	exon	33051632	33051858	0.0137340613433396	+	.	gene_id "sraer114_gene_2587"; transcript_id "sraer114_gene_2587_tx_41"; exon_id "17_33051632_33051858_+"; exonnum "1"; txlen "1864";
17	sraer114_mid	exon	33051632	33051858	0.0137340613433396	+	.	gene_id "sraer114_gene_2587"; transcript_id "sraer114_gene_2587_tx_42"; exon_id "17_33051632_33051858_+"; exonnum "1"; txlen "1899";
17	sraer114_mid	exon	33051632	33051858	0.0129484590045394	+	.	gene_id "sraer114_gene_2587"; transcript_id "sraer114_gene_2587_tx_43"; exon_id "17_33051632_33051858_+"; exonnum "1"; txlen "1908";
17	sraer114_mid	exon	33051632	33051858	0.0129484590045394	+	.	gene_id "sraer114_gene_2587"; transcript_id "sraer114_gene_2587_tx_44"; exon_id "17_33051632_33051858_+"; exonnum "1"; txlen "1943";
17	sraer114_mid	exon	33051632	33051858	0.0129484590045394	+	.	gene_id "sraer114_gene_2587"; transcript_id "sraer114_gene_2587_tx_45"; exon_id "17_33051632_33051858_+"; exonnum "1"; txlen "1968";
17	sraer114_mid	exon	33051632	33051858	0.0129484590045394	+	.	gene_id "sraer114_gene_2587"; transcript_id "sraer114_gene_2587_tx_46"; exon_id "17_33051632_33051858_+"; exonnum "1"; txlen "2003";
17	sraer114_mid	exon	33051632	33051858	0.0108684090828024	+	.	gene_id "sraer114_gene_2587"; transcript_id "sraer114_gene_2587_tx_48"; exon_id "17_33051632_33051858_+"; exonnum "2"; txlen "662";
17	sraer114_mid	exon	33051632	33051858	0.00588602629000267	+	.	gene_id "sraer114_gene_2587"; transcript_id "sraer114_gene_2587_tx_53"; exon_id "17_33051632_33051858_+"; exonnum "1"; txlen "1268";
17	sraer114_mid	exon	33051632	33051858	0.00542993967058742	+	.	gene_id "sraer114_gene_2587"; transcript_id "sraer114_gene_2587_tx_56"; exon_id "17_33051632_33051858_+"; exonnum "1"; txlen "1518";
17	sraer114_mid	exon	33051632	33051858	0.00542993967058742	+	.	gene_id "sraer114_gene_2587"; transcript_id "sraer114_gene_2587_tx_57"; exon_id "17_33051632_33051858_+"; exonnum "1"; txlen "1622";
17	sraer114_mid	exon	33051632	33051858	0.00542993967058742	+	.	gene_id "sraer114_gene_2587"; transcript_id "sraer114_gene_2587_tx_58"; exon_id "17_33051632_33051858_+"; exonnum "1"; txlen "2115";
17	sraer114_mid	exon	33051632	33051858	0.00542993967058742	+	.	gene_id "sraer114_gene_2587"; transcript_id "sraer114_gene_2587_tx_59"; exon_id "17_33051632_33051858_+"; exonnum "1"; txlen "1211";
17	sraer114_mid	exon	33051632	33051858	0.108402047584596	+	.	gene_id "sraer114_gene_2587"; transcript_id "sraer114_gene_2587_tx_6"; exon_id "17_33051632_33051858_+"; exonnum "1"; txlen "626";
17	sraer114_mid	exon	33051632	33051858	0.00542993967058742	+	.	gene_id "sraer114_gene_2587"; transcript_id "sraer114_gene_2587_tx_60"; exon_id "17_33051632_33051858_+"; exonnum "1"; txlen "1578";
17	sraer114_mid	exon	33051632	33051858	0.00542993967058742	+	.	gene_id "sraer114_gene_2587"; transcript_id "sraer114_gene_2587_tx_61"; exon_id "17_33051632_33051858_+"; exonnum "1"; txlen "1315";
17	sraer114_mid	exon	33051632	33051858	0.00542993967058742	+	.	gene_id "sraer114_gene_2587"; transcript_id "sraer114_gene_2587_tx_62"; exon_id "17_33051632_33051858_+"; exonnum "1"; txlen "1682";
17	sraer114_mid	exon	33051632	33051858	0.00542993967058742	+	.	gene_id "sraer114_gene_2587"; transcript_id "sraer114_gene_2587_tx_63"; exon_id "17_33051632_33051858_+"; exonnum "1"; txlen "2175";
17	sraer114_mid	exon	33051632	33051858	0.00542993967058742	+	.	gene_id "sraer114_gene_2587"; transcript_id "sraer114_gene_2587_tx_64"; exon_id "17_33051632_33051858_+"; exonnum "1"; txlen "1271";
17	sraer114_mid	exon	33051632	33051858	0.00542993967058742	+	.	gene_id "sraer114_gene_2587"; transcript_id "sraer114_gene_2587_tx_65"; exon_id "17_33051632_33051858_+"; exonnum "1"; txlen "1375";
17	sraer114_mid	exon	33051632	33051858	0.00542993967058742	+	.	gene_id "sraer114_gene_2587"; transcript_id "sraer114_gene_2587_tx_66"; exon_id "17_33051632_33051858_+"; exonnum "1"; txlen "1868";
17	sraer114_mid	exon	33051632	33051858	0.00542993967058742	+	.	gene_id "sraer114_gene_2587"; transcript_id "sraer114_gene_2587_tx_67"; exon_id "17_33051632_33051858_+"; exonnum "1"; txlen "1808";
17	sraer114_mid	exon	33051632	33051858	0.00529486596341654	+	.	gene_id "sraer114_gene_2587"; transcript_id "sraer114_gene_2587_tx_68"; exon_id "17_33051632_33051858_+"; exonnum "2"; txlen "649";
17	sraer114_mid	exon	33051632	33051858	0.0919533458996776	+	.	gene_id "sraer114_gene_2587"; transcript_id "sraer114_gene_2587_tx_7"; exon_id "17_33051632_33051858_+"; exonnum "1"; txlen "1292";
17	sraer114_mid	exon	33051632	33051858	0.00486614721943135	+	.	gene_id "sraer114_gene_2587"; transcript_id "sraer114_gene_2587_tx_70"; exon_id "17_33051632_33051858_+"; exonnum "1"; txlen "2001";
17	sraer114_mid	exon	33051632	33051858	0.00486614721943135	+	.	gene_id "sraer114_gene_2587"; transcript_id "sraer114_gene_2587_tx_71"; exon_id "17_33051632_33051858_+"; exonnum "1"; txlen "1508";
17	sraer114_mid	exon	33051632	33051858	0.00486614721943135	+	.	gene_id "sraer114_gene_2587"; transcript_id "sraer114_gene_2587_tx_72"; exon_id "17_33051632_33051858_+"; exonnum "1"; txlen "1404";
17	sraer114_mid	exon	33051632	33051858	0.00456967924230325	+	.	gene_id "sraer114_gene_2587"; transcript_id "sraer114_gene_2587_tx_73"; exon_id "17_33051632_33051858_+"; exonnum "1"; txlen "1184";
17	sraer114_mid	exon	33051632	33051858	0.00400137951034882	+	.	gene_id "sraer114_gene_2587"; transcript_id "sraer114_gene_2587_tx_74"; exon_id "17_33051632_33051858_+"; exonnum "1"; txlen "2545";
17	sraer114_mid	exon	33051632	33051858	0.00400137951034882	+	.	gene_id "sraer114_gene_2587"; transcript_id "sraer114_gene_2587_tx_75"; exon_id "17_33051632_33051858_+"; exonnum "1"; txlen "2580";
17	sraer114_mid	exon	33051632	33051858	0.00400137951034882	+	.	gene_id "sraer114_gene_2587"; transcript_id "sraer114_gene_2587_tx_76"; exon_id "17_33051632_33051858_+"; exonnum "1"; txlen "2052";
17	sraer114_mid	exon	33051632	33051858	0.00283401265814943	+	.	gene_id "sraer114_gene_2587"; transcript_id "sraer114_gene_2587_tx_77"; exon_id "17_33051632_33051858_+"; exonnum "1"; txlen "2712";
17	sraer114_mid	exon	33053894	33053940	0.108402047584596	+	.	gene_id "sraer114_gene_2587"; transcript_id "sraer114_gene_2587_tx_6"; exon_id "17_33053894_33053940_+"; exonnum "2"; txlen "626";
17	sraer114_mid	exon	33053897	33054121	0.229058158958696	+	.	gene_id "sraer114_gene_2587"; transcript_id "sraer114_gene_2587_tx_2"; exon_id "17_33053897_33054121_+"; exonnum "2"; txlen "804";
17	sraer114_mid	exon	33053941	33054121	0.0222941724775433	+	.	gene_id "sraer114_gene_2587"; transcript_id "sraer114_gene_2587_tx_29"; exon_id "17_33053941_33054121_+"; exonnum "3"; txlen "888";
17	sraer114_ss	exon	33054303	33054654	0.229058158958696	+	.	gene_id "sraer114_gene_2587"; transcript_id "sraer114_gene_2587_tx_2"; exon_id "17_33054303_33054654_+"; exonnum "3"; txlen "804";
17	sraer114_ss	exon	33054303	33054654	0.0222941724775433	+	.	gene_id "sraer114_gene_2587"; transcript_id "sraer114_gene_2587_tx_29"; exon_id "17_33054303_33054654_+"; exonnum "4"; txlen "888";
17	sraer114_ss	exon	33054303	33054654	0.108402047584596	+	.	gene_id "sraer114_gene_2587"; transcript_id "sraer114_gene_2587_tx_6"; exon_id "17_33054303_33054654_+"; exonnum "3"; txlen "626";
17	sraer114_mid	exon	33059439	33059473	0.0705755632760909	+	.	gene_id "sraer114_gene_2587"; transcript_id "sraer114_gene_2587_tx_10"; exon_id "17_33059439_33059473_+"; exonnum "2"; txlen "1201";
17	sraer114_mid	exon	33059439	33059473	0.0695547192656765	+	.	gene_id "sraer114_gene_2587"; transcript_id "sraer114_gene_2587_tx_12"; exon_id "17_33059439_33059473_+"; exonnum "2"; txlen "526";
17	sraer114_mid	exon	33059439	33059473	0.0651466737933147	+	.	gene_id "sraer114_gene_2587"; transcript_id "sraer114_gene_2587_tx_14"; exon_id "17_33059439_33059473_+"; exonnum "2"; txlen "1527";
17	sraer114_mid	exon	33059439	33059473	0.0651466737933147	+	.	gene_id "sraer114_gene_2587"; transcript_id "sraer114_gene_2587_tx_16"; exon_id "17_33059439_33059473_+"; exonnum "2"; txlen "1596";
17	sraer114_mid	exon	33059439	33059473	0.0651466737933147	+	.	gene_id "sraer114_gene_2587"; transcript_id "sraer114_gene_2587_tx_17"; exon_id "17_33059439_33059473_+"; exonnum "2"; txlen "1255";
17	sraer114_mid	exon	33059439	33059473	0.0298588921552692	+	.	gene_id "sraer114_gene_2587"; transcript_id "sraer114_gene_2587_tx_19"; exon_id "17_33059439_33059473_+"; exonnum "2"; txlen "1451";
17	sraer114_mid	exon	33059439	33059473	0.0298588921552692	+	.	gene_id "sraer114_gene_2587"; transcript_id "sraer114_gene_2587_tx_21"; exon_id "17_33059439_33059473_+"; exonnum "2"; txlen "1179";
17	sraer114_mid	exon	33059439	33059473	0.0298588921552692	+	.	gene_id "sraer114_gene_2587"; transcript_id "sraer114_gene_2587_tx_22"; exon_id "17_33059439_33059473_+"; exonnum "2"; txlen "1125";
17	sraer114_mid	exon	33059439	33059473	0.0298588921552692	+	.	gene_id "sraer114_gene_2587"; transcript_id "sraer114_gene_2587_tx_23"; exon_id "17_33059439_33059473_+"; exonnum "2"; txlen "1520";
17	sraer114_mid	exon	33059439	33059473	0.0298588921552692	+	.	gene_id "sraer114_gene_2587"; transcript_id "sraer114_gene_2587_tx_26"; exon_id "17_33059439_33059473_+"; exonnum "2"; txlen "853";
17	sraer114_mid	exon	33059439	33059473	0.0178317211738982	+	.	gene_id "sraer114_gene_2587"; transcript_id "sraer114_gene_2587_tx_31"; exon_id "17_33059439_33059473_+"; exonnum "2"; txlen "501";
17	sraer114_mid	exon	33059439	33059473	0.0162866684483287	+	.	gene_id "sraer114_gene_2587"; transcript_id "sraer114_gene_2587_tx_32"; exon_id "17_33059439_33059473_+"; exonnum "2"; txlen "1324";
17	sraer114_mid	exon	33059439	33059473	0.0162866684483287	+	.	gene_id "sraer114_gene_2587"; transcript_id "sraer114_gene_2587_tx_33"; exon_id "17_33059439_33059473_+"; exonnum "2"; txlen "1248";
17	sraer114_mid	exon	33059439	33059473	0.014388064264451	+	.	gene_id "sraer114_gene_2587"; transcript_id "sraer114_gene_2587_tx_36"; exon_id "17_33059439_33059473_+"; exonnum "2"; txlen "2436";
17	sraer114_mid	exon	33059439	33059473	0.014388064264451	+	.	gene_id "sraer114_gene_2587"; transcript_id "sraer114_gene_2587_tx_38"; exon_id "17_33059439_33059473_+"; exonnum "2"; txlen "2496";
17	sraer114_mid	exon	33059439	33059473	0.127320017399554	+	.	gene_id "sraer114_gene_2587"; transcript_id "sraer114_gene_2587_tx_4"; exon_id "17_33059439_33059473_+"; exonnum "2"; txlen "1223";
17	sraer114_mid	exon	33059439	33059473	0.0137340613433396	+	.	gene_id "sraer114_gene_2587"; transcript_id "sraer114_gene_2587_tx_40"; exon_id "17_33059439_33059473_+"; exonnum "2"; txlen "1839";
17	sraer114_mid	exon	33059439	33059473	0.0137340613433396	+	.	gene_id "sraer114_gene_2587"; transcript_id "sraer114_gene_2587_tx_42"; exon_id "17_33059439_33059473_+"; exonnum "2"; txlen "1899";
17	sraer114_mid	exon	33059439	33059473	0.0129484590045394	+	.	gene_id "sraer114_gene_2587"; transcript_id "sraer114_gene_2587_tx_44"; exon_id "17_33059439_33059473_+"; exonnum "2"; txlen "1943";
17	sraer114_mid	exon	33059439	33059473	0.0129484590045394	+	.	gene_id "sraer114_gene_2587"; transcript_id "sraer114_gene_2587_tx_46"; exon_id "17_33059439_33059473_+"; exonnum "2"; txlen "2003";
17	sraer114_mid	exon	33059439	33059473	0.0108684090828024	+	.	gene_id "sraer114_gene_2587"; transcript_id "sraer114_gene_2587_tx_48"; exon_id "17_33059439_33059473_+"; exonnum "3"; txlen "662";
17	sraer114_mid	exon	33059439	33059473	0.00542993967058742	+	.	gene_id "sraer114_gene_2587"; transcript_id "sraer114_gene_2587_tx_56"; exon_id "17_33059439_33059473_+"; exonnum "2"; txlen "1518";
17	sraer114_mid	exon	33059439	33059473	0.00542993967058742	+	.	gene_id "sraer114_gene_2587"; transcript_id "sraer114_gene_2587_tx_57"; exon_id "17_33059439_33059473_+"; exonnum "2"; txlen "1622";
17	sraer114_mid	exon	33059439	33059473	0.00542993967058742	+	.	gene_id "sraer114_gene_2587"; transcript_id "sraer114_gene_2587_tx_58"; exon_id "17_33059439_33059473_+"; exonnum "2"; txlen "2115";
17	sraer114_mid	exon	33059439	33059473	0.00542993967058742	+	.	gene_id "sraer114_gene_2587"; transcript_id "sraer114_gene_2587_tx_60"; exon_id "17_33059439_33059473_+"; exonnum "2"; txlen "1578";
17	sraer114_mid	exon	33059439	33059473	0.00542993967058742	+	.	gene_id "sraer114_gene_2587"; transcript_id "sraer114_gene_2587_tx_62"; exon_id "17_33059439_33059473_+"; exonnum "2"; txlen "1682";
17	sraer114_mid	exon	33059439	33059473	0.00542993967058742	+	.	gene_id "sraer114_gene_2587"; transcript_id "sraer114_gene_2587_tx_63"; exon_id "17_33059439_33059473_+"; exonnum "2"; txlen "2175";
17	sraer114_mid	exon	33059439	33059473	0.0919533458996776	+	.	gene_id "sraer114_gene_2587"; transcript_id "sraer114_gene_2587_tx_7"; exon_id "17_33059439_33059473_+"; exonnum "2"; txlen "1292";
17	sraer114_mid	exon	33059439	33059473	0.00400137951034882	+	.	gene_id "sraer114_gene_2587"; transcript_id "sraer114_gene_2587_tx_75"; exon_id "17_33059439_33059473_+"; exonnum "2"; txlen "2580";
17	sraer114_mid	exon	33059439	33059473	0.00283401265814943	+	.	gene_id "sraer114_gene_2587"; transcript_id "sraer114_gene_2587_tx_77"; exon_id "17_33059439_33059473_+"; exonnum "2"; txlen "2712";
17	sraer114_mid	exon	33061054	33061325	0.0705755632760909	+	.	gene_id "sraer114_gene_2587"; transcript_id "sraer114_gene_2587_tx_10"; exon_id "17_33061054_33061325_+"; exonnum "3"; txlen "1201";
17	sraer114_mid	exon	33061054	33061325	0.0651466737933147	+	.	gene_id "sraer114_gene_2587"; transcript_id "sraer114_gene_2587_tx_14"; exon_id "17_33061054_33061325_+"; exonnum "3"; txlen "1527";
17	sraer114_mid	exon	33061054	33061325	0.0651466737933147	+	.	gene_id "sraer114_gene_2587"; transcript_id "sraer114_gene_2587_tx_16"; exon_id "17_33061054_33061325_+"; exonnum "3"; txlen "1596";
17	sraer114_mid	exon	33061054	33061325	0.0298588921552692	+	.	gene_id "sraer114_gene_2587"; transcript_id "sraer114_gene_2587_tx_19"; exon_id "17_33061054_33061325_+"; exonnum "3"; txlen "1451";
17	sraer114_mid	exon	33061054	33061325	0.0298588921552692	+	.	gene_id "sraer114_gene_2587"; transcript_id "sraer114_gene_2587_tx_22"; exon_id "17_33061054_33061325_+"; exonnum "3"; txlen "1125";
17	sraer114_mid	exon	33061054	33061325	0.0298588921552692	+	.	gene_id "sraer114_gene_2587"; transcript_id "sraer114_gene_2587_tx_23"; exon_id "17_33061054_33061325_+"; exonnum "3"; txlen "1520";
17	sraer114_mid	exon	33061054	33061325	0.0108684090828024	+	.	gene_id "sraer114_gene_2587"; transcript_id "sraer114_gene_2587_tx_48"; exon_id "17_33061054_33061325_+"; exonnum "4"; txlen "662";
17	sraer114_mid	exon	33061054	33061325	0.00542993967058742	+	.	gene_id "sraer114_gene_2587"; transcript_id "sraer114_gene_2587_tx_56"; exon_id "17_33061054_33061325_+"; exonnum "3"; txlen "1518";
17	sraer114_mid	exon	33061054	33061325	0.00542993967058742	+	.	gene_id "sraer114_gene_2587"; transcript_id "sraer114_gene_2587_tx_57"; exon_id "17_33061054_33061325_+"; exonnum "3"; txlen "1622";
17	sraer114_mid	exon	33061054	33061325	0.00542993967058742	+	.	gene_id "sraer114_gene_2587"; transcript_id "sraer114_gene_2587_tx_58"; exon_id "17_33061054_33061325_+"; exonnum "3"; txlen "2115";
17	sraer114_mid	exon	33061054	33061325	0.00542993967058742	+	.	gene_id "sraer114_gene_2587"; transcript_id "sraer114_gene_2587_tx_60"; exon_id "17_33061054_33061325_+"; exonnum "3"; txlen "1578";
17	sraer114_mid	exon	33061054	33061325	0.00542993967058742	+	.	gene_id "sraer114_gene_2587"; transcript_id "sraer114_gene_2587_tx_62"; exon_id "17_33061054_33061325_+"; exonnum "3"; txlen "1682";
17	sraer114_mid	exon	33061054	33061325	0.00542993967058742	+	.	gene_id "sraer114_gene_2587"; transcript_id "sraer114_gene_2587_tx_63"; exon_id "17_33061054_33061325_+"; exonnum "3"; txlen "2175";
17	sraer114_mid	exon	33061054	33061679	0.127320017399554	+	.	gene_id "sraer114_gene_2587"; transcript_id "sraer114_gene_2587_tx_5"; exon_id "17_33061054_33061679_+"; exonnum "1"; txlen "1587";
17	sraer114_mid	exon	33070512	33070580	0.47529058164879	+	.	gene_id "sraer114_gene_2587"; transcript_id "sraer114_gene_2587_tx_1"; exon_id "17_33070512_33070580_+"; exonnum "2"; txlen "590";
17	sraer114_mid	exon	33070512	33070580	0.0695547192656765	+	.	gene_id "sraer114_gene_2587"; transcript_id "sraer114_gene_2587_tx_12"; exon_id "17_33070512_33070580_+"; exonnum "3"; txlen "526";
17	sraer114_mid	exon	33070512	33070580	0.0651466737933147	+	.	gene_id "sraer114_gene_2587"; transcript_id "sraer114_gene_2587_tx_16"; exon_id "17_33070512_33070580_+"; exonnum "4"; txlen "1596";
17	sraer114_mid	exon	33070512	33070580	0.0298588921552692	+	.	gene_id "sraer114_gene_2587"; transcript_id "sraer114_gene_2587_tx_23"; exon_id "17_33070512_33070580_+"; exonnum "4"; txlen "1520";
17	sraer114_mid	exon	33070512	33070580	0.0162866684483287	+	.	gene_id "sraer114_gene_2587"; transcript_id "sraer114_gene_2587_tx_32"; exon_id "17_33070512_33070580_+"; exonnum "3"; txlen "1324";
17	sraer114_mid	exon	33070512	33070580	0.0162866684483287	+	.	gene_id "sraer114_gene_2587"; transcript_id "sraer114_gene_2587_tx_33"; exon_id "17_33070512_33070580_+"; exonnum "3"; txlen "1248";
17	sraer114_mid	exon	33070512	33070580	0.0919533458996776	+	.	gene_id "sraer114_gene_2587"; transcript_id "sraer114_gene_2587_tx_7"; exon_id "17_33070512_33070580_+"; exonnum "3"; txlen "1292";
17	sraer114_mid	exon	33074393	33074686	0.47529058164879	+	.	gene_id "sraer114_gene_2587"; transcript_id "sraer114_gene_2587_tx_1"; exon_id "17_33074393_33074686_+"; exonnum "3"; txlen "590";
17	sraer114_mid	exon	33074393	33074686	0.0695547192656765	+	.	gene_id "sraer114_gene_2587"; transcript_id "sraer114_gene_2587_tx_12"; exon_id "17_33074393_33074686_+"; exonnum "4"; txlen "526";
17	sraer114_mid	exon	33074393	33074686	0.0651466737933147	+	.	gene_id "sraer114_gene_2587"; transcript_id "sraer114_gene_2587_tx_14"; exon_id "17_33074393_33074686_+"; exonnum "4"; txlen "1527";
17	sraer114_mid	exon	33074393	33074686	0.0651466737933147	+	.	gene_id "sraer114_gene_2587"; transcript_id "sraer114_gene_2587_tx_15"; exon_id "17_33074393_33074686_+"; exonnum "2"; txlen "1220";
17	sraer114_mid	exon	33074393	33074686	0.0651466737933147	+	.	gene_id "sraer114_gene_2587"; transcript_id "sraer114_gene_2587_tx_16"; exon_id "17_33074393_33074686_+"; exonnum "5"; txlen "1596";
17	sraer114_mid	exon	33074393	33074686	0.0651466737933147	+	.	gene_id "sraer114_gene_2587"; transcript_id "sraer114_gene_2587_tx_17"; exon_id "17_33074393_33074686_+"; exonnum "3"; txlen "1255";
17	sraer114_mid	exon	33074393	33074686	0.0298588921552692	+	.	gene_id "sraer114_gene_2587"; transcript_id "sraer114_gene_2587_tx_19"; exon_id "17_33074393_33074686_+"; exonnum "4"; txlen "1451";
17	sraer114_mid	exon	33074393	33074686	0.0298588921552692	+	.	gene_id "sraer114_gene_2587"; transcript_id "sraer114_gene_2587_tx_20"; exon_id "17_33074393_33074686_+"; exonnum "2"; txlen "1144";
17	sraer114_mid	exon	33074393	33074686	0.0298588921552692	+	.	gene_id "sraer114_gene_2587"; transcript_id "sraer114_gene_2587_tx_21"; exon_id "17_33074393_33074686_+"; exonnum "3"; txlen "1179";
17	sraer114_mid	exon	33074393	33074686	0.0298588921552692	+	.	gene_id "sraer114_gene_2587"; transcript_id "sraer114_gene_2587_tx_23"; exon_id "17_33074393_33074686_+"; exonnum "5"; txlen "1520";
17	sraer114_mid	exon	33074393	33074686	0.0162866684483287	+	.	gene_id "sraer114_gene_2587"; transcript_id "sraer114_gene_2587_tx_32"; exon_id "17_33074393_33074686_+"; exonnum "4"; txlen "1324";
17	sraer114_mid	exon	33074393	33074686	0.0162866684483287	+	.	gene_id "sraer114_gene_2587"; transcript_id "sraer114_gene_2587_tx_33"; exon_id "17_33074393_33074686_+"; exonnum "4"; txlen "1248";
17	sraer114_mid	exon	33074393	33074686	0.127320017399554	+	.	gene_id "sraer114_gene_2587"; transcript_id "sraer114_gene_2587_tx_4"; exon_id "17_33074393_33074686_+"; exonnum "3"; txlen "1223";
17	sraer114_mid	exon	33074393	33074686	0.127320017399554	+	.	gene_id "sraer114_gene_2587"; transcript_id "sraer114_gene_2587_tx_5"; exon_id "17_33074393_33074686_+"; exonnum "2"; txlen "1587";
17	sraer114_mid	exon	33074393	33074686	0.00542993967058742	+	.	gene_id "sraer114_gene_2587"; transcript_id "sraer114_gene_2587_tx_56"; exon_id "17_33074393_33074686_+"; exonnum "4"; txlen "1518";
17	sraer114_mid	exon	33074393	33074686	0.00542993967058742	+	.	gene_id "sraer114_gene_2587"; transcript_id "sraer114_gene_2587_tx_57"; exon_id "17_33074393_33074686_+"; exonnum "4"; txlen "1622";
17	sraer114_mid	exon	33074393	33074686	0.00542993967058742	+	.	gene_id "sraer114_gene_2587"; transcript_id "sraer114_gene_2587_tx_58"; exon_id "17_33074393_33074686_+"; exonnum "4"; txlen "2115";
17	sraer114_mid	exon	33074393	33074686	0.00542993967058742	+	.	gene_id "sraer114_gene_2587"; transcript_id "sraer114_gene_2587_tx_59"; exon_id "17_33074393_33074686_+"; exonnum "2"; txlen "1211";
17	sraer114_mid	exon	33074393	33074686	0.00542993967058742	+	.	gene_id "sraer114_gene_2587"; transcript_id "sraer114_gene_2587_tx_60"; exon_id "17_33074393_33074686_+"; exonnum "4"; txlen "1578";
17	sraer114_mid	exon	33074393	33074686	0.00542993967058742	+	.	gene_id "sraer114_gene_2587"; transcript_id "sraer114_gene_2587_tx_61"; exon_id "17_33074393_33074686_+"; exonnum "2"; txlen "1315";
17	sraer114_mid	exon	33074393	33074686	0.00542993967058742	+	.	gene_id "sraer114_gene_2587"; transcript_id "sraer114_gene_2587_tx_62"; exon_id "17_33074393_33074686_+"; exonnum "4"; txlen "1682";
17	sraer114_mid	exon	33074393	33074686	0.00542993967058742	+	.	gene_id "sraer114_gene_2587"; transcript_id "sraer114_gene_2587_tx_63"; exon_id "17_33074393_33074686_+"; exonnum "4"; txlen "2175";
17	sraer114_mid	exon	33074393	33074686	0.00542993967058742	+	.	gene_id "sraer114_gene_2587"; transcript_id "sraer114_gene_2587_tx_64"; exon_id "17_33074393_33074686_+"; exonnum "2"; txlen "1271";
17	sraer114_mid	exon	33074393	33074686	0.00542993967058742	+	.	gene_id "sraer114_gene_2587"; transcript_id "sraer114_gene_2587_tx_65"; exon_id "17_33074393_33074686_+"; exonnum "2"; txlen "1375";
17	sraer114_mid	exon	33074393	33074686	0.00542993967058742	+	.	gene_id "sraer114_gene_2587"; transcript_id "sraer114_gene_2587_tx_66"; exon_id "17_33074393_33074686_+"; exonnum "2"; txlen "1868";
17	sraer114_mid	exon	33074393	33074686	0.00542993967058742	+	.	gene_id "sraer114_gene_2587"; transcript_id "sraer114_gene_2587_tx_67"; exon_id "17_33074393_33074686_+"; exonnum "2"; txlen "1808";
17	sraer114_mid	exon	33074393	33074686	0.00529486596341654	+	.	gene_id "sraer114_gene_2587"; transcript_id "sraer114_gene_2587_tx_68"; exon_id "17_33074393_33074686_+"; exonnum "3"; txlen "649";
17	sraer114_mid	exon	33074393	33074686	0.0919533458996776	+	.	gene_id "sraer114_gene_2587"; transcript_id "sraer114_gene_2587_tx_7"; exon_id "17_33074393_33074686_+"; exonnum "4"; txlen "1292";
17	sraer114_es	exon	33074951	33075081	0.0298588921552692	+	.	gene_id "sraer114_gene_2587"; transcript_id "sraer114_gene_2587_tx_24"; exon_id "17_33074951_33075081_+"; exonnum "1"; txlen "754";
17	sraer114_es	exon	33074951	33075081	0.0705755632760909	+	.	gene_id "sraer114_gene_2587"; transcript_id "sraer114_gene_2587_tx_9"; exon_id "17_33074951_33075081_+"; exonnum "1"; txlen "830";
17	sraer114_mid	exon	33084955	33084986	0.0651466737933147	+	.	gene_id "sraer114_gene_2587"; transcript_id "sraer114_gene_2587_tx_14"; exon_id "17_33084955_33084986_+"; exonnum "5"; txlen "1527";
17	sraer114_mid	exon	33084955	33084986	0.0651466737933147	+	.	gene_id "sraer114_gene_2587"; transcript_id "sraer114_gene_2587_tx_15"; exon_id "17_33084955_33084986_+"; exonnum "3"; txlen "1220";
17	sraer114_mid	exon	33084955	33084986	0.0651466737933147	+	.	gene_id "sraer114_gene_2587"; transcript_id "sraer114_gene_2587_tx_16"; exon_id "17_33084955_33084986_+"; exonnum "6"; txlen "1596";
17	sraer114_mid	exon	33084955	33084986	0.0651466737933147	+	.	gene_id "sraer114_gene_2587"; transcript_id "sraer114_gene_2587_tx_17"; exon_id "17_33084955_33084986_+"; exonnum "4"; txlen "1255";
17	sraer114_mid	exon	33084955	33084986	0.0298588921552692	+	.	gene_id "sraer114_gene_2587"; transcript_id "sraer114_gene_2587_tx_19"; exon_id "17_33084955_33084986_+"; exonnum "5"; txlen "1451";
17	sraer114_mid	exon	33084955	33084986	0.0298588921552692	+	.	gene_id "sraer114_gene_2587"; transcript_id "sraer114_gene_2587_tx_20"; exon_id "17_33084955_33084986_+"; exonnum "3"; txlen "1144";
17	sraer114_mid	exon	33084955	33084986	0.0298588921552692	+	.	gene_id "sraer114_gene_2587"; transcript_id "sraer114_gene_2587_tx_21"; exon_id "17_33084955_33084986_+"; exonnum "4"; txlen "1179";
17	sraer114_mid	exon	33084955	33084986	0.0298588921552692	+	.	gene_id "sraer114_gene_2587"; transcript_id "sraer114_gene_2587_tx_23"; exon_id "17_33084955_33084986_+"; exonnum "6"; txlen "1520";
17	sraer114_mid	exon	33084955	33084986	0.0298588921552692	+	.	gene_id "sraer114_gene_2587"; transcript_id "sraer114_gene_2587_tx_24"; exon_id "17_33084955_33084986_+"; exonnum "2"; txlen "754";
17	sraer114_mid	exon	33084955	33084986	0.0162866684483287	+	.	gene_id "sraer114_gene_2587"; transcript_id "sraer114_gene_2587_tx_32"; exon_id "17_33084955_33084986_+"; exonnum "5"; txlen "1324";
17	sraer114_mid	exon	33084955	33084986	0.0162866684483287	+	.	gene_id "sraer114_gene_2587"; transcript_id "sraer114_gene_2587_tx_33"; exon_id "17_33084955_33084986_+"; exonnum "5"; txlen "1248";
17	sraer114_mid	exon	33084955	33084986	0.0705755632760909	+	.	gene_id "sraer114_gene_2587"; transcript_id "sraer114_gene_2587_tx_9"; exon_id "17_33084955_33084986_+"; exonnum "2"; txlen "830";
17	sraer114_mid	exon	33090151	33090248	0.0705755632760909	+	.	gene_id "sraer114_gene_2587"; transcript_id "sraer114_gene_2587_tx_10"; exon_id "17_33090151_33090248_+"; exonnum "4"; txlen "1201";
17	sraer114_mid	exon	33090151	33090248	0.0651466737933147	+	.	gene_id "sraer114_gene_2587"; transcript_id "sraer114_gene_2587_tx_14"; exon_id "17_33090151_33090248_+"; exonnum "6"; txlen "1527";
17	sraer114_mid	exon	33090151	33090248	0.0651466737933147	+	.	gene_id "sraer114_gene_2587"; transcript_id "sraer114_gene_2587_tx_15"; exon_id "17_33090151_33090248_+"; exonnum "4"; txlen "1220";
17	sraer114_mid	exon	33090151	33090248	0.0651466737933147	+	.	gene_id "sraer114_gene_2587"; transcript_id "sraer114_gene_2587_tx_16"; exon_id "17_33090151_33090248_+"; exonnum "7"; txlen "1596";
17	sraer114_mid	exon	33090151	33090248	0.0651466737933147	+	.	gene_id "sraer114_gene_2587"; transcript_id "sraer114_gene_2587_tx_17"; exon_id "17_33090151_33090248_+"; exonnum "5"; txlen "1255";
17	sraer114_mid	exon	33090151	33090248	0.0298588921552692	+	.	gene_id "sraer114_gene_2587"; transcript_id "sraer114_gene_2587_tx_19"; exon_id "17_33090151_33090248_+"; exonnum "6"; txlen "1451";
17	sraer114_mid	exon	33090151	33090248	0.0298588921552692	+	.	gene_id "sraer114_gene_2587"; transcript_id "sraer114_gene_2587_tx_20"; exon_id "17_33090151_33090248_+"; exonnum "4"; txlen "1144";
17	sraer114_mid	exon	33090151	33090248	0.0298588921552692	+	.	gene_id "sraer114_gene_2587"; transcript_id "sraer114_gene_2587_tx_21"; exon_id "17_33090151_33090248_+"; exonnum "5"; txlen "1179";
17	sraer114_mid	exon	33090151	33090248	0.0298588921552692	+	.	gene_id "sraer114_gene_2587"; transcript_id "sraer114_gene_2587_tx_22"; exon_id "17_33090151_33090248_+"; exonnum "4"; txlen "1125";
17	sraer114_mid	exon	33090151	33090248	0.0298588921552692	+	.	gene_id "sraer114_gene_2587"; transcript_id "sraer114_gene_2587_tx_23"; exon_id "17_33090151_33090248_+"; exonnum "7"; txlen "1520";
17	sraer114_mid	exon	33090151	33090248	0.0298588921552692	+	.	gene_id "sraer114_gene_2587"; transcript_id "sraer114_gene_2587_tx_24"; exon_id "17_33090151_33090248_+"; exonnum "3"; txlen "754";
17	sraer114_mid	exon	33090151	33090248	0.0298588921552692	+	.	gene_id "sraer114_gene_2587"; transcript_id "sraer114_gene_2587_tx_25"; exon_id "17_33090151_33090248_+"; exonnum "2"; txlen "818";
17	sraer114_mid	exon	33090151	33090248	0.0298588921552692	+	.	gene_id "sraer114_gene_2587"; transcript_id "sraer114_gene_2587_tx_26"; exon_id "17_33090151_33090248_+"; exonnum "3"; txlen "853";
17	sraer114_mid	exon	33090151	33090248	0.0178317211738982	+	.	gene_id "sraer114_gene_2587"; transcript_id "sraer114_gene_2587_tx_31"; exon_id "17_33090151_33090248_+"; exonnum "3"; txlen "501";
17	sraer114_mid	exon	33090151	33090248	0.0162866684483287	+	.	gene_id "sraer114_gene_2587"; transcript_id "sraer114_gene_2587_tx_32"; exon_id "17_33090151_33090248_+"; exonnum "6"; txlen "1324";
17	sraer114_mid	exon	33090151	33090248	0.0162866684483287	+	.	gene_id "sraer114_gene_2587"; transcript_id "sraer114_gene_2587_tx_33"; exon_id "17_33090151_33090248_+"; exonnum "6"; txlen "1248";
17	sraer114_mid	exon	33090151	33090248	0.014388064264451	+	.	gene_id "sraer114_gene_2587"; transcript_id "sraer114_gene_2587_tx_35"; exon_id "17_33090151_33090248_+"; exonnum "2"; txlen "2401";
17	sraer114_mid	exon	33090151	33090248	0.014388064264451	+	.	gene_id "sraer114_gene_2587"; transcript_id "sraer114_gene_2587_tx_36"; exon_id "17_33090151_33090248_+"; exonnum "3"; txlen "2436";
17	sraer114_mid	exon	33090151	33090248	0.014388064264451	+	.	gene_id "sraer114_gene_2587"; transcript_id "sraer114_gene_2587_tx_37"; exon_id "17_33090151_33090248_+"; exonnum "2"; txlen "2461";
17	sraer114_mid	exon	33090151	33090248	0.014388064264451	+	.	gene_id "sraer114_gene_2587"; transcript_id "sraer114_gene_2587_tx_38"; exon_id "17_33090151_33090248_+"; exonnum "3"; txlen "2496";
17	sraer114_mid	exon	33090151	33090248	0.0137340613433396	+	.	gene_id "sraer114_gene_2587"; transcript_id "sraer114_gene_2587_tx_39"; exon_id "17_33090151_33090248_+"; exonnum "2"; txlen "1804";
17	sraer114_mid	exon	33090151	33090248	0.127320017399554	+	.	gene_id "sraer114_gene_2587"; transcript_id "sraer114_gene_2587_tx_4"; exon_id "17_33090151_33090248_+"; exonnum "4"; txlen "1223";
17	sraer114_mid	exon	33090151	33090248	0.0137340613433396	+	.	gene_id "sraer114_gene_2587"; transcript_id "sraer114_gene_2587_tx_40"; exon_id "17_33090151_33090248_+"; exonnum "3"; txlen "1839";
17	sraer114_mid	exon	33090151	33090248	0.0137340613433396	+	.	gene_id "sraer114_gene_2587"; transcript_id "sraer114_gene_2587_tx_41"; exon_id "17_33090151_33090248_+"; exonnum "2"; txlen "1864";
17	sraer114_mid	exon	33090151	33090248	0.0137340613433396	+	.	gene_id "sraer114_gene_2587"; transcript_id "sraer114_gene_2587_tx_42"; exon_id "17_33090151_33090248_+"; exonnum "3"; txlen "1899";
17	sraer114_mid	exon	33090151	33090248	0.0129484590045394	+	.	gene_id "sraer114_gene_2587"; transcript_id "sraer114_gene_2587_tx_43"; exon_id "17_33090151_33090248_+"; exonnum "2"; txlen "1908";
17	sraer114_mid	exon	33090151	33090248	0.0129484590045394	+	.	gene_id "sraer114_gene_2587"; transcript_id "sraer114_gene_2587_tx_44"; exon_id "17_33090151_33090248_+"; exonnum "3"; txlen "1943";
17	sraer114_mid	exon	33090151	33090248	0.0129484590045394	+	.	gene_id "sraer114_gene_2587"; transcript_id "sraer114_gene_2587_tx_45"; exon_id "17_33090151_33090248_+"; exonnum "2"; txlen "1968";
17	sraer114_mid	exon	33090151	33090248	0.0129484590045394	+	.	gene_id "sraer114_gene_2587"; transcript_id "sraer114_gene_2587_tx_46"; exon_id "17_33090151_33090248_+"; exonnum "3"; txlen "2003";
17	sraer114_mid	exon	33090151	33090248	0.127320017399554	+	.	gene_id "sraer114_gene_2587"; transcript_id "sraer114_gene_2587_tx_5"; exon_id "17_33090151_33090248_+"; exonnum "3"; txlen "1587";
17	sraer114_mid	exon	33090151	33090248	0.00588602629000267	+	.	gene_id "sraer114_gene_2587"; transcript_id "sraer114_gene_2587_tx_53"; exon_id "17_33090151_33090248_+"; exonnum "2"; txlen "1268";
17	sraer114_mid	exon	33090151	33090248	0.00542993967058742	+	.	gene_id "sraer114_gene_2587"; transcript_id "sraer114_gene_2587_tx_56"; exon_id "17_33090151_33090248_+"; exonnum "5"; txlen "1518";
17	sraer114_mid	exon	33090151	33090248	0.00542993967058742	+	.	gene_id "sraer114_gene_2587"; transcript_id "sraer114_gene_2587_tx_57"; exon_id "17_33090151_33090248_+"; exonnum "5"; txlen "1622";
17	sraer114_mid	exon	33090151	33090248	0.00542993967058742	+	.	gene_id "sraer114_gene_2587"; transcript_id "sraer114_gene_2587_tx_58"; exon_id "17_33090151_33090248_+"; exonnum "5"; txlen "2115";
17	sraer114_mid	exon	33090151	33090248	0.00542993967058742	+	.	gene_id "sraer114_gene_2587"; transcript_id "sraer114_gene_2587_tx_59"; exon_id "17_33090151_33090248_+"; exonnum "3"; txlen "1211";
17	sraer114_mid	exon	33090151	33090248	0.00542993967058742	+	.	gene_id "sraer114_gene_2587"; transcript_id "sraer114_gene_2587_tx_60"; exon_id "17_33090151_33090248_+"; exonnum "5"; txlen "1578";
17	sraer114_mid	exon	33090151	33090248	0.00542993967058742	+	.	gene_id "sraer114_gene_2587"; transcript_id "sraer114_gene_2587_tx_61"; exon_id "17_33090151_33090248_+"; exonnum "3"; txlen "1315";
17	sraer114_mid	exon	33090151	33090248	0.00542993967058742	+	.	gene_id "sraer114_gene_2587"; transcript_id "sraer114_gene_2587_tx_62"; exon_id "17_33090151_33090248_+"; exonnum "5"; txlen "1682";
17	sraer114_mid	exon	33090151	33090248	0.00542993967058742	+	.	gene_id "sraer114_gene_2587"; transcript_id "sraer114_gene_2587_tx_63"; exon_id "17_33090151_33090248_+"; exonnum "5"; txlen "2175";
17	sraer114_mid	exon	33090151	33090248	0.00542993967058742	+	.	gene_id "sraer114_gene_2587"; transcript_id "sraer114_gene_2587_tx_64"; exon_id "17_33090151_33090248_+"; exonnum "3"; txlen "1271";
17	sraer114_mid	exon	33090151	33090248	0.00542993967058742	+	.	gene_id "sraer114_gene_2587"; transcript_id "sraer114_gene_2587_tx_65"; exon_id "17_33090151_33090248_+"; exonnum "3"; txlen "1375";
17	sraer114_mid	exon	33090151	33090248	0.00542993967058742	+	.	gene_id "sraer114_gene_2587"; transcript_id "sraer114_gene_2587_tx_66"; exon_id "17_33090151_33090248_+"; exonnum "3"; txlen "1868";
17	sraer114_mid	exon	33090151	33090248	0.00542993967058742	+	.	gene_id "sraer114_gene_2587"; transcript_id "sraer114_gene_2587_tx_67"; exon_id "17_33090151_33090248_+"; exonnum "3"; txlen "1808";
17	sraer114_mid	exon	33090151	33090248	0.0919533458996776	+	.	gene_id "sraer114_gene_2587"; transcript_id "sraer114_gene_2587_tx_7"; exon_id "17_33090151_33090248_+"; exonnum "5"; txlen "1292";
17	sraer114_mid	exon	33090151	33090248	0.00486614721943135	+	.	gene_id "sraer114_gene_2587"; transcript_id "sraer114_gene_2587_tx_70"; exon_id "17_33090151_33090248_+"; exonnum "2"; txlen "2001";
17	sraer114_mid	exon	33090151	33090248	0.00486614721943135	+	.	gene_id "sraer114_gene_2587"; transcript_id "sraer114_gene_2587_tx_71"; exon_id "17_33090151_33090248_+"; exonnum "2"; txlen "1508";
17	sraer114_mid	exon	33090151	33090248	0.00486614721943135	+	.	gene_id "sraer114_gene_2587"; transcript_id "sraer114_gene_2587_tx_72"; exon_id "17_33090151_33090248_+"; exonnum "2"; txlen "1404";
17	sraer114_mid	exon	33090151	33090248	0.00456967924230325	+	.	gene_id "sraer114_gene_2587"; transcript_id "sraer114_gene_2587_tx_73"; exon_id "17_33090151_33090248_+"; exonnum "2"; txlen "1184";
17	sraer114_mid	exon	33090151	33090248	0.00400137951034882	+	.	gene_id "sraer114_gene_2587"; transcript_id "sraer114_gene_2587_tx_74"; exon_id "17_33090151_33090248_+"; exonnum "2"; txlen "2545";
17	sraer114_mid	exon	33090151	33090248	0.00400137951034882	+	.	gene_id "sraer114_gene_2587"; transcript_id "sraer114_gene_2587_tx_75"; exon_id "17_33090151_33090248_+"; exonnum "3"; txlen "2580";
17	sraer114_mid	exon	33090151	33090248	0.00400137951034882	+	.	gene_id "sraer114_gene_2587"; transcript_id "sraer114_gene_2587_tx_76"; exon_id "17_33090151_33090248_+"; exonnum "2"; txlen "2052";
17	sraer114_mid	exon	33090151	33090248	0.00283401265814943	+	.	gene_id "sraer114_gene_2587"; transcript_id "sraer114_gene_2587_tx_77"; exon_id "17_33090151_33090248_+"; exonnum "3"; txlen "2712";
17	sraer114_mid	exon	33090151	33090248	0.0705755632760909	+	.	gene_id "sraer114_gene_2587"; transcript_id "sraer114_gene_2587_tx_9"; exon_id "17_33090151_33090248_+"; exonnum "3"; txlen "830";
17	sraer114_ss	exon	33108353	33108493	0.0178317211738982	+	.	gene_id "sraer114_gene_2587"; transcript_id "sraer114_gene_2587_tx_31"; exon_id "17_33108353_33108493_+"; exonnum "4"; txlen "501";
17	sraer114_ss	exon	33113083	33114025	0.00588602629000267	+	.	gene_id "sraer114_gene_2587"; transcript_id "sraer114_gene_2587_tx_53"; exon_id "17_33113083_33114025_+"; exonnum "3"; txlen "1268";
17	sraer114_es	exon	33135161	33135651	0.0689329349038091	+	.	gene_id "sraer114_gene_2587"; transcript_id "sraer114_gene_2587_tx_13"; exon_id "17_33135161_33135651_+"; exonnum "1"; txlen "1060";
17	sraer114_es	exon	33135161	33135651	0.0208743764586129	+	.	gene_id "sraer114_gene_2587"; transcript_id "sraer114_gene_2587_tx_30"; exon_id "17_33135161_33135651_+"; exonnum "1"; txlen "1083";
17	sraer114_es	exon	33135161	33135651	0.00750594099653019	+	.	gene_id "sraer114_gene_2587"; transcript_id "sraer114_gene_2587_tx_49"; exon_id "17_33135161_33135651_+"; exonnum "1"; txlen "1143";
17	sraer114_es	exon	33135161	33135651	0.00643366371131159	+	.	gene_id "sraer114_gene_2587"; transcript_id "sraer114_gene_2587_tx_50"; exon_id "17_33135161_33135651_+"; exonnum "1"; txlen "1187";
17	sraer114_es	exon	33135161	33135651	0.00643366371131159	+	.	gene_id "sraer114_gene_2587"; transcript_id "sraer114_gene_2587_tx_51"; exon_id "17_33135161_33135651_+"; exonnum "1"; txlen "1247";
17	sraer114_mid	exon	33154098	33154173	0.0705755632760909	+	.	gene_id "sraer114_gene_2587"; transcript_id "sraer114_gene_2587_tx_10"; exon_id "17_33154098_33154173_+"; exonnum "5"; txlen "1201";
17	sraer114_mid	exon	33154098	33154173	0.0689329349038091	+	.	gene_id "sraer114_gene_2587"; transcript_id "sraer114_gene_2587_tx_13"; exon_id "17_33154098_33154173_+"; exonnum "2"; txlen "1060";
17	sraer114_mid	exon	33154098	33154173	0.0651466737933147	+	.	gene_id "sraer114_gene_2587"; transcript_id "sraer114_gene_2587_tx_14"; exon_id "17_33154098_33154173_+"; exonnum "7"; txlen "1527";
17	sraer114_mid	exon	33154098	33154173	0.0651466737933147	+	.	gene_id "sraer114_gene_2587"; transcript_id "sraer114_gene_2587_tx_15"; exon_id "17_33154098_33154173_+"; exonnum "5"; txlen "1220";
17	sraer114_mid	exon	33154098	33154173	0.0651466737933147	+	.	gene_id "sraer114_gene_2587"; transcript_id "sraer114_gene_2587_tx_16"; exon_id "17_33154098_33154173_+"; exonnum "8"; txlen "1596";
17	sraer114_mid	exon	33154098	33154173	0.0651466737933147	+	.	gene_id "sraer114_gene_2587"; transcript_id "sraer114_gene_2587_tx_17"; exon_id "17_33154098_33154173_+"; exonnum "6"; txlen "1255";
17	sraer114_mid	exon	33154098	33154173	0.0208743764586129	+	.	gene_id "sraer114_gene_2587"; transcript_id "sraer114_gene_2587_tx_30"; exon_id "17_33154098_33154173_+"; exonnum "2"; txlen "1083";
17	sraer114_mid	exon	33154098	33154173	0.0162866684483287	+	.	gene_id "sraer114_gene_2587"; transcript_id "sraer114_gene_2587_tx_32"; exon_id "17_33154098_33154173_+"; exonnum "7"; txlen "1324";
17	sraer114_mid	exon	33154098	33154173	0.014388064264451	+	.	gene_id "sraer114_gene_2587"; transcript_id "sraer114_gene_2587_tx_35"; exon_id "17_33154098_33154173_+"; exonnum "3"; txlen "2401";
17	sraer114_mid	exon	33154098	33154173	0.014388064264451	+	.	gene_id "sraer114_gene_2587"; transcript_id "sraer114_gene_2587_tx_36"; exon_id "17_33154098_33154173_+"; exonnum "4"; txlen "2436";
17	sraer114_mid	exon	33154098	33154173	0.014388064264451	+	.	gene_id "sraer114_gene_2587"; transcript_id "sraer114_gene_2587_tx_37"; exon_id "17_33154098_33154173_+"; exonnum "3"; txlen "2461";
17	sraer114_mid	exon	33154098	33154173	0.014388064264451	+	.	gene_id "sraer114_gene_2587"; transcript_id "sraer114_gene_2587_tx_38"; exon_id "17_33154098_33154173_+"; exonnum "4"; txlen "2496";
17	sraer114_mid	exon	33154098	33154173	0.0137340613433396	+	.	gene_id "sraer114_gene_2587"; transcript_id "sraer114_gene_2587_tx_39"; exon_id "17_33154098_33154173_+"; exonnum "3"; txlen "1804";
17	sraer114_mid	exon	33154098	33154173	0.127320017399554	+	.	gene_id "sraer114_gene_2587"; transcript_id "sraer114_gene_2587_tx_4"; exon_id "17_33154098_33154173_+"; exonnum "5"; txlen "1223";
17	sraer114_mid	exon	33154098	33154173	0.0137340613433396	+	.	gene_id "sraer114_gene_2587"; transcript_id "sraer114_gene_2587_tx_40"; exon_id "17_33154098_33154173_+"; exonnum "4"; txlen "1839";
17	sraer114_mid	exon	33154098	33154173	0.0137340613433396	+	.	gene_id "sraer114_gene_2587"; transcript_id "sraer114_gene_2587_tx_41"; exon_id "17_33154098_33154173_+"; exonnum "3"; txlen "1864";
17	sraer114_mid	exon	33154098	33154173	0.0137340613433396	+	.	gene_id "sraer114_gene_2587"; transcript_id "sraer114_gene_2587_tx_42"; exon_id "17_33154098_33154173_+"; exonnum "4"; txlen "1899";
17	sraer114_mid	exon	33154098	33154173	0.0129484590045394	+	.	gene_id "sraer114_gene_2587"; transcript_id "sraer114_gene_2587_tx_43"; exon_id "17_33154098_33154173_+"; exonnum "3"; txlen "1908";
17	sraer114_mid	exon	33154098	33154173	0.0129484590045394	+	.	gene_id "sraer114_gene_2587"; transcript_id "sraer114_gene_2587_tx_44"; exon_id "17_33154098_33154173_+"; exonnum "4"; txlen "1943";
17	sraer114_mid	exon	33154098	33154173	0.0129484590045394	+	.	gene_id "sraer114_gene_2587"; transcript_id "sraer114_gene_2587_tx_45"; exon_id "17_33154098_33154173_+"; exonnum "3"; txlen "1968";
17	sraer114_mid	exon	33154098	33154173	0.0129484590045394	+	.	gene_id "sraer114_gene_2587"; transcript_id "sraer114_gene_2587_tx_46"; exon_id "17_33154098_33154173_+"; exonnum "4"; txlen "2003";
17	sraer114_mid	exon	33154098	33154173	0.00750594099653019	+	.	gene_id "sraer114_gene_2587"; transcript_id "sraer114_gene_2587_tx_49"; exon_id "17_33154098_33154173_+"; exonnum "2"; txlen "1143";
17	sraer114_mid	exon	33154098	33154173	0.127320017399554	+	.	gene_id "sraer114_gene_2587"; transcript_id "sraer114_gene_2587_tx_5"; exon_id "17_33154098_33154173_+"; exonnum "4"; txlen "1587";
17	sraer114_mid	exon	33154098	33154173	0.00643366371131159	+	.	gene_id "sraer114_gene_2587"; transcript_id "sraer114_gene_2587_tx_50"; exon_id "17_33154098_33154173_+"; exonnum "2"; txlen "1187";
17	sraer114_mid	exon	33154098	33154173	0.00643366371131159	+	.	gene_id "sraer114_gene_2587"; transcript_id "sraer114_gene_2587_tx_51"; exon_id "17_33154098_33154173_+"; exonnum "2"; txlen "1247";
17	sraer114_mid	exon	33154098	33154173	0.00542993967058742	+	.	gene_id "sraer114_gene_2587"; transcript_id "sraer114_gene_2587_tx_56"; exon_id "17_33154098_33154173_+"; exonnum "6"; txlen "1518";
17	sraer114_mid	exon	33154098	33154173	0.00542993967058742	+	.	gene_id "sraer114_gene_2587"; transcript_id "sraer114_gene_2587_tx_57"; exon_id "17_33154098_33154173_+"; exonnum "6"; txlen "1622";
17	sraer114_mid	exon	33154098	33154173	0.00542993967058742	+	.	gene_id "sraer114_gene_2587"; transcript_id "sraer114_gene_2587_tx_58"; exon_id "17_33154098_33154173_+"; exonnum "6"; txlen "2115";
17	sraer114_mid	exon	33154098	33154173	0.00542993967058742	+	.	gene_id "sraer114_gene_2587"; transcript_id "sraer114_gene_2587_tx_59"; exon_id "17_33154098_33154173_+"; exonnum "4"; txlen "1211";
17	sraer114_mid	exon	33154098	33154173	0.00542993967058742	+	.	gene_id "sraer114_gene_2587"; transcript_id "sraer114_gene_2587_tx_60"; exon_id "17_33154098_33154173_+"; exonnum "6"; txlen "1578";
17	sraer114_mid	exon	33154098	33154173	0.00542993967058742	+	.	gene_id "sraer114_gene_2587"; transcript_id "sraer114_gene_2587_tx_61"; exon_id "17_33154098_33154173_+"; exonnum "4"; txlen "1315";
17	sraer114_mid	exon	33154098	33154173	0.00542993967058742	+	.	gene_id "sraer114_gene_2587"; transcript_id "sraer114_gene_2587_tx_62"; exon_id "17_33154098_33154173_+"; exonnum "6"; txlen "1682";
17	sraer114_mid	exon	33154098	33154173	0.00542993967058742	+	.	gene_id "sraer114_gene_2587"; transcript_id "sraer114_gene_2587_tx_63"; exon_id "17_33154098_33154173_+"; exonnum "6"; txlen "2175";
17	sraer114_mid	exon	33154098	33154173	0.00542993967058742	+	.	gene_id "sraer114_gene_2587"; transcript_id "sraer114_gene_2587_tx_64"; exon_id "17_33154098_33154173_+"; exonnum "4"; txlen "1271";
17	sraer114_mid	exon	33154098	33154173	0.00542993967058742	+	.	gene_id "sraer114_gene_2587"; transcript_id "sraer114_gene_2587_tx_65"; exon_id "17_33154098_33154173_+"; exonnum "4"; txlen "1375";
17	sraer114_mid	exon	33154098	33154173	0.00542993967058742	+	.	gene_id "sraer114_gene_2587"; transcript_id "sraer114_gene_2587_tx_66"; exon_id "17_33154098_33154173_+"; exonnum "4"; txlen "1868";
17	sraer114_mid	exon	33154098	33154173	0.00542993967058742	+	.	gene_id "sraer114_gene_2587"; transcript_id "sraer114_gene_2587_tx_67"; exon_id "17_33154098_33154173_+"; exonnum "4"; txlen "1808";
17	sraer114_mid	exon	33154098	33154173	0.0919533458996776	+	.	gene_id "sraer114_gene_2587"; transcript_id "sraer114_gene_2587_tx_7"; exon_id "17_33154098_33154173_+"; exonnum "6"; txlen "1292";
17	sraer114_mid	exon	33154098	33154173	0.00486614721943135	+	.	gene_id "sraer114_gene_2587"; transcript_id "sraer114_gene_2587_tx_70"; exon_id "17_33154098_33154173_+"; exonnum "3"; txlen "2001";
17	sraer114_mid	exon	33154098	33154173	0.00486614721943135	+	.	gene_id "sraer114_gene_2587"; transcript_id "sraer114_gene_2587_tx_71"; exon_id "17_33154098_33154173_+"; exonnum "3"; txlen "1508";
17	sraer114_mid	exon	33154098	33154173	0.00486614721943135	+	.	gene_id "sraer114_gene_2587"; transcript_id "sraer114_gene_2587_tx_72"; exon_id "17_33154098_33154173_+"; exonnum "3"; txlen "1404";
17	sraer114_mid	exon	33154098	33154173	0.00456967924230325	+	.	gene_id "sraer114_gene_2587"; transcript_id "sraer114_gene_2587_tx_73"; exon_id "17_33154098_33154173_+"; exonnum "3"; txlen "1184";
17	sraer114_mid	exon	33154098	33154173	0.00400137951034882	+	.	gene_id "sraer114_gene_2587"; transcript_id "sraer114_gene_2587_tx_74"; exon_id "17_33154098_33154173_+"; exonnum "3"; txlen "2545";
17	sraer114_mid	exon	33154098	33154173	0.00400137951034882	+	.	gene_id "sraer114_gene_2587"; transcript_id "sraer114_gene_2587_tx_75"; exon_id "17_33154098_33154173_+"; exonnum "4"; txlen "2580";
17	sraer114_mid	exon	33154098	33154173	0.00400137951034882	+	.	gene_id "sraer114_gene_2587"; transcript_id "sraer114_gene_2587_tx_76"; exon_id "17_33154098_33154173_+"; exonnum "3"; txlen "2052";
17	sraer114_mid	exon	33154098	33154173	0.00283401265814943	+	.	gene_id "sraer114_gene_2587"; transcript_id "sraer114_gene_2587_tx_77"; exon_id "17_33154098_33154173_+"; exonnum "4"; txlen "2712";
17	sraer114_mid	exon	33154098	33154173	0.0705755632760909	+	.	gene_id "sraer114_gene_2587"; transcript_id "sraer114_gene_2587_tx_9"; exon_id "17_33154098_33154173_+"; exonnum "4"; txlen "830";
17	sraer114_mid	exon	33163762	33164254	0.0705755632760909	+	.	gene_id "sraer114_gene_2587"; transcript_id "sraer114_gene_2587_tx_10"; exon_id "17_33163762_33164254_+"; exonnum "6"; txlen "1201";
17	sraer114_mid	exon	33163762	33164254	0.0689329349038091	+	.	gene_id "sraer114_gene_2587"; transcript_id "sraer114_gene_2587_tx_13"; exon_id "17_33163762_33164254_+"; exonnum "3"; txlen "1060";
17	sraer114_mid	exon	33163762	33164254	0.0651466737933147	+	.	gene_id "sraer114_gene_2587"; transcript_id "sraer114_gene_2587_tx_14"; exon_id "17_33163762_33164254_+"; exonnum "8"; txlen "1527";
17	sraer114_mid	exon	33163762	33164254	0.0651466737933147	+	.	gene_id "sraer114_gene_2587"; transcript_id "sraer114_gene_2587_tx_15"; exon_id "17_33163762_33164254_+"; exonnum "6"; txlen "1220";
17	sraer114_mid	exon	33163762	33164254	0.0651466737933147	+	.	gene_id "sraer114_gene_2587"; transcript_id "sraer114_gene_2587_tx_16"; exon_id "17_33163762_33164254_+"; exonnum "9"; txlen "1596";
17	sraer114_mid	exon	33163762	33164254	0.0651466737933147	+	.	gene_id "sraer114_gene_2587"; transcript_id "sraer114_gene_2587_tx_17"; exon_id "17_33163762_33164254_+"; exonnum "7"; txlen "1255";
17	sraer114_mid	exon	33163762	33164254	0.0298588921552692	+	.	gene_id "sraer114_gene_2587"; transcript_id "sraer114_gene_2587_tx_19"; exon_id "17_33163762_33164254_+"; exonnum "7"; txlen "1451";
17	sraer114_mid	exon	33163762	33164254	0.0298588921552692	+	.	gene_id "sraer114_gene_2587"; transcript_id "sraer114_gene_2587_tx_20"; exon_id "17_33163762_33164254_+"; exonnum "5"; txlen "1144";
17	sraer114_mid	exon	33163762	33164254	0.0298588921552692	+	.	gene_id "sraer114_gene_2587"; transcript_id "sraer114_gene_2587_tx_21"; exon_id "17_33163762_33164254_+"; exonnum "6"; txlen "1179";
17	sraer114_mid	exon	33163762	33164254	0.0298588921552692	+	.	gene_id "sraer114_gene_2587"; transcript_id "sraer114_gene_2587_tx_22"; exon_id "17_33163762_33164254_+"; exonnum "5"; txlen "1125";
17	sraer114_mid	exon	33163762	33164254	0.0298588921552692	+	.	gene_id "sraer114_gene_2587"; transcript_id "sraer114_gene_2587_tx_23"; exon_id "17_33163762_33164254_+"; exonnum "8"; txlen "1520";
17	sraer114_mid	exon	33163762	33164254	0.0298588921552692	+	.	gene_id "sraer114_gene_2587"; transcript_id "sraer114_gene_2587_tx_24"; exon_id "17_33163762_33164254_+"; exonnum "4"; txlen "754";
17	sraer114_mid	exon	33163762	33164254	0.0298588921552692	+	.	gene_id "sraer114_gene_2587"; transcript_id "sraer114_gene_2587_tx_25"; exon_id "17_33163762_33164254_+"; exonnum "3"; txlen "818";
17	sraer114_mid	exon	33163762	33164254	0.0298588921552692	+	.	gene_id "sraer114_gene_2587"; transcript_id "sraer114_gene_2587_tx_26"; exon_id "17_33163762_33164254_+"; exonnum "4"; txlen "853";
17	sraer114_mid	exon	33163762	33164254	0.0162866684483287	+	.	gene_id "sraer114_gene_2587"; transcript_id "sraer114_gene_2587_tx_32"; exon_id "17_33163762_33164254_+"; exonnum "8"; txlen "1324";
17	sraer114_mid	exon	33163762	33164254	0.0162866684483287	+	.	gene_id "sraer114_gene_2587"; transcript_id "sraer114_gene_2587_tx_33"; exon_id "17_33163762_33164254_+"; exonnum "7"; txlen "1248";
17	sraer114_mid	exon	33163762	33164254	0.014388064264451	+	.	gene_id "sraer114_gene_2587"; transcript_id "sraer114_gene_2587_tx_35"; exon_id "17_33163762_33164254_+"; exonnum "4"; txlen "2401";
17	sraer114_mid	exon	33163762	33164254	0.014388064264451	+	.	gene_id "sraer114_gene_2587"; transcript_id "sraer114_gene_2587_tx_36"; exon_id "17_33163762_33164254_+"; exonnum "5"; txlen "2436";
17	sraer114_mid	exon	33163762	33164254	0.014388064264451	+	.	gene_id "sraer114_gene_2587"; transcript_id "sraer114_gene_2587_tx_37"; exon_id "17_33163762_33164254_+"; exonnum "4"; txlen "2461";
17	sraer114_mid	exon	33163762	33164254	0.014388064264451	+	.	gene_id "sraer114_gene_2587"; transcript_id "sraer114_gene_2587_tx_38"; exon_id "17_33163762_33164254_+"; exonnum "5"; txlen "2496";
17	sraer114_mid	exon	33163762	33164254	0.127320017399554	+	.	gene_id "sraer114_gene_2587"; transcript_id "sraer114_gene_2587_tx_4"; exon_id "17_33163762_33164254_+"; exonnum "6"; txlen "1223";
17	sraer114_mid	exon	33163762	33164254	0.127320017399554	+	.	gene_id "sraer114_gene_2587"; transcript_id "sraer114_gene_2587_tx_5"; exon_id "17_33163762_33164254_+"; exonnum "5"; txlen "1587";
17	sraer114_mid	exon	33163762	33164254	0.00542993967058742	+	.	gene_id "sraer114_gene_2587"; transcript_id "sraer114_gene_2587_tx_58"; exon_id "17_33163762_33164254_+"; exonnum "7"; txlen "2115";
17	sraer114_mid	exon	33163762	33164254	0.00542993967058742	+	.	gene_id "sraer114_gene_2587"; transcript_id "sraer114_gene_2587_tx_63"; exon_id "17_33163762_33164254_+"; exonnum "7"; txlen "2175";
17	sraer114_mid	exon	33163762	33164254	0.00542993967058742	+	.	gene_id "sraer114_gene_2587"; transcript_id "sraer114_gene_2587_tx_66"; exon_id "17_33163762_33164254_+"; exonnum "5"; txlen "1868";
17	sraer114_mid	exon	33163762	33164254	0.00542993967058742	+	.	gene_id "sraer114_gene_2587"; transcript_id "sraer114_gene_2587_tx_67"; exon_id "17_33163762_33164254_+"; exonnum "5"; txlen "1808";
17	sraer114_mid	exon	33163762	33164254	0.0919533458996776	+	.	gene_id "sraer114_gene_2587"; transcript_id "sraer114_gene_2587_tx_7"; exon_id "17_33163762_33164254_+"; exonnum "7"; txlen "1292";
17	sraer114_mid	exon	33163762	33164254	0.00486614721943135	+	.	gene_id "sraer114_gene_2587"; transcript_id "sraer114_gene_2587_tx_70"; exon_id "17_33163762_33164254_+"; exonnum "4"; txlen "2001";
17	sraer114_mid	exon	33163762	33164254	0.00400137951034882	+	.	gene_id "sraer114_gene_2587"; transcript_id "sraer114_gene_2587_tx_74"; exon_id "17_33163762_33164254_+"; exonnum "4"; txlen "2545";
17	sraer114_mid	exon	33163762	33164254	0.00400137951034882	+	.	gene_id "sraer114_gene_2587"; transcript_id "sraer114_gene_2587_tx_75"; exon_id "17_33163762_33164254_+"; exonnum "5"; txlen "2580";
17	sraer114_mid	exon	33163762	33164254	0.00283401265814943	+	.	gene_id "sraer114_gene_2587"; transcript_id "sraer114_gene_2587_tx_77"; exon_id "17_33163762_33164254_+"; exonnum "5"; txlen "2712";
17	sraer114_mid	exon	33163762	33164254	0.0705755632760909	+	.	gene_id "sraer114_gene_2587"; transcript_id "sraer114_gene_2587_tx_9"; exon_id "17_33163762_33164254_+"; exonnum "5"; txlen "830";
17	sraer114_mid	exon	33190819	33190922	0.014388064264451	+	.	gene_id "sraer114_gene_2587"; transcript_id "sraer114_gene_2587_tx_35"; exon_id "17_33190819_33190922_+"; exonnum "5"; txlen "2401";
17	sraer114_mid	exon	33190819	33190922	0.014388064264451	+	.	gene_id "sraer114_gene_2587"; transcript_id "sraer114_gene_2587_tx_36"; exon_id "17_33190819_33190922_+"; exonnum "6"; txlen "2436";
17	sraer114_mid	exon	33190819	33190922	0.014388064264451	+	.	gene_id "sraer114_gene_2587"; transcript_id "sraer114_gene_2587_tx_37"; exon_id "17_33190819_33190922_+"; exonnum "5"; txlen "2461";
17	sraer114_mid	exon	33190819	33190922	0.014388064264451	+	.	gene_id "sraer114_gene_2587"; transcript_id "sraer114_gene_2587_tx_38"; exon_id "17_33190819_33190922_+"; exonnum "6"; txlen "2496";
17	sraer114_mid	exon	33190819	33190922	0.0129484590045394	+	.	gene_id "sraer114_gene_2587"; transcript_id "sraer114_gene_2587_tx_43"; exon_id "17_33190819_33190922_+"; exonnum "4"; txlen "1908";
17	sraer114_mid	exon	33190819	33190922	0.0129484590045394	+	.	gene_id "sraer114_gene_2587"; transcript_id "sraer114_gene_2587_tx_44"; exon_id "17_33190819_33190922_+"; exonnum "5"; txlen "1943";
17	sraer114_mid	exon	33190819	33190922	0.0129484590045394	+	.	gene_id "sraer114_gene_2587"; transcript_id "sraer114_gene_2587_tx_45"; exon_id "17_33190819_33190922_+"; exonnum "4"; txlen "1968";
17	sraer114_mid	exon	33190819	33190922	0.0129484590045394	+	.	gene_id "sraer114_gene_2587"; transcript_id "sraer114_gene_2587_tx_46"; exon_id "17_33190819_33190922_+"; exonnum "5"; txlen "2003";
17	sraer114_mid	exon	33190819	33190922	0.00643366371131159	+	.	gene_id "sraer114_gene_2587"; transcript_id "sraer114_gene_2587_tx_50"; exon_id "17_33190819_33190922_+"; exonnum "3"; txlen "1187";
17	sraer114_mid	exon	33190819	33190922	0.00643366371131159	+	.	gene_id "sraer114_gene_2587"; transcript_id "sraer114_gene_2587_tx_51"; exon_id "17_33190819_33190922_+"; exonnum "3"; txlen "1247";
17	sraer114_mid	exon	33190819	33190922	0.00542993967058742	+	.	gene_id "sraer114_gene_2587"; transcript_id "sraer114_gene_2587_tx_57"; exon_id "17_33190819_33190922_+"; exonnum "7"; txlen "1622";
17	sraer114_mid	exon	33190819	33190922	0.00542993967058742	+	.	gene_id "sraer114_gene_2587"; transcript_id "sraer114_gene_2587_tx_58"; exon_id "17_33190819_33190922_+"; exonnum "8"; txlen "2115";
17	sraer114_mid	exon	33190819	33190922	0.00542993967058742	+	.	gene_id "sraer114_gene_2587"; transcript_id "sraer114_gene_2587_tx_61"; exon_id "17_33190819_33190922_+"; exonnum "5"; txlen "1315";
17	sraer114_mid	exon	33190819	33190922	0.00542993967058742	+	.	gene_id "sraer114_gene_2587"; transcript_id "sraer114_gene_2587_tx_62"; exon_id "17_33190819_33190922_+"; exonnum "7"; txlen "1682";
17	sraer114_mid	exon	33190819	33190922	0.00542993967058742	+	.	gene_id "sraer114_gene_2587"; transcript_id "sraer114_gene_2587_tx_63"; exon_id "17_33190819_33190922_+"; exonnum "8"; txlen "2175";
17	sraer114_mid	exon	33190819	33190922	0.00542993967058742	+	.	gene_id "sraer114_gene_2587"; transcript_id "sraer114_gene_2587_tx_65"; exon_id "17_33190819_33190922_+"; exonnum "5"; txlen "1375";
17	sraer114_mid	exon	33190819	33190922	0.00542993967058742	+	.	gene_id "sraer114_gene_2587"; transcript_id "sraer114_gene_2587_tx_66"; exon_id "17_33190819_33190922_+"; exonnum "6"; txlen "1868";
```
