## Supplementary material for "Significantly Improved Mouse and Rat Genome Annotation Using Sequence Read Archive RNA-seq Data": rat_SRA_ENSEMBL114.gtf: rat_SRA_ENSEMBL114.gtf (part 416 of 1073)

```
17	sraer114_mid	exon	33190819	33190922	0.00542993967058742	+	.	gene_id "sraer114_gene_2587"; transcript_id "sraer114_gene_2587_tx_67"; exon_id "17_33190819_33190922_+"; exonnum "6"; txlen "1808";
17	sraer114_mid	exon	33190819	33190922	0.00486614721943135	+	.	gene_id "sraer114_gene_2587"; transcript_id "sraer114_gene_2587_tx_70"; exon_id "17_33190819_33190922_+"; exonnum "5"; txlen "2001";
17	sraer114_mid	exon	33190819	33190922	0.00486614721943135	+	.	gene_id "sraer114_gene_2587"; transcript_id "sraer114_gene_2587_tx_71"; exon_id "17_33190819_33190922_+"; exonnum "4"; txlen "1508";
17	sraer114_mid	exon	33190819	33190922	0.00400137951034882	+	.	gene_id "sraer114_gene_2587"; transcript_id "sraer114_gene_2587_tx_74"; exon_id "17_33190819_33190922_+"; exonnum "5"; txlen "2545";
17	sraer114_mid	exon	33190819	33190922	0.00400137951034882	+	.	gene_id "sraer114_gene_2587"; transcript_id "sraer114_gene_2587_tx_75"; exon_id "17_33190819_33190922_+"; exonnum "6"; txlen "2580";
17	sraer114_mid	exon	33190819	33190922	0.00400137951034882	+	.	gene_id "sraer114_gene_2587"; transcript_id "sraer114_gene_2587_tx_76"; exon_id "17_33190819_33190922_+"; exonnum "4"; txlen "2052";
17	sraer114_mid	exon	33190819	33190922	0.00283401265814943	+	.	gene_id "sraer114_gene_2587"; transcript_id "sraer114_gene_2587_tx_77"; exon_id "17_33190819_33190922_+"; exonnum "6"; txlen "2712";
17	sraer114_mid	exon	33193932	33194020	0.00400137951034882	+	.	gene_id "sraer114_gene_2587"; transcript_id "sraer114_gene_2587_tx_74"; exon_id "17_33193932_33194020_+"; exonnum "6"; txlen "2545";
17	sraer114_mid	exon	33193932	33194020	0.00400137951034882	+	.	gene_id "sraer114_gene_2587"; transcript_id "sraer114_gene_2587_tx_75"; exon_id "17_33193932_33194020_+"; exonnum "7"; txlen "2580";
17	sraer114_mid	exon	33193932	33194020	0.00400137951034882	+	.	gene_id "sraer114_gene_2587"; transcript_id "sraer114_gene_2587_tx_76"; exon_id "17_33193932_33194020_+"; exonnum "5"; txlen "2052";
17	sraer114_mid	exon	33193932	33194020	0.00283401265814943	+	.	gene_id "sraer114_gene_2587"; transcript_id "sraer114_gene_2587_tx_77"; exon_id "17_33193932_33194020_+"; exonnum "7"; txlen "2712";
17	sraer114_es	exon	33194211	33194311	0.0113883111618408	+	.	gene_id "sraer114_gene_2587"; transcript_id "sraer114_gene_2587_tx_47"; exon_id "17_33194211_33194311_+"; exonnum "1"; txlen "501";
17	sraer114_es	exon	33194211	33194311	0.00561378788229053	+	.	gene_id "sraer114_gene_2587"; transcript_id "sraer114_gene_2587_tx_54"; exon_id "17_33194211_33194311_+"; exonnum "1"; txlen "1504";
17	sraer114_es	exon	33194211	33194311	0.00561378788229053	+	.	gene_id "sraer114_gene_2587"; transcript_id "sraer114_gene_2587_tx_55"; exon_id "17_33194211_33194311_+"; exonnum "1"; txlen "1564";
17	sraer114_es	exon	33194367	33194460	0.0349060806028598	+	.	gene_id "sraer114_gene_2587"; transcript_id "sraer114_gene_2587_tx_18"; exon_id "17_33194367_33194460_+"; exonnum "1"; txlen "610";
17	sraer114_es	exon	33194367	33194460	0.025497436428169	+	.	gene_id "sraer114_gene_2587"; transcript_id "sraer114_gene_2587_tx_28"; exon_id "17_33194367_33194460_+"; exonnum "1"; txlen "670";
17	sraer114_mid	exon	33195453	33195507	0.00400137951034882	+	.	gene_id "sraer114_gene_2587"; transcript_id "sraer114_gene_2587_tx_74"; exon_id "17_33195453_33195507_+"; exonnum "7"; txlen "2545";
17	sraer114_mid	exon	33195453	33195507	0.00400137951034882	+	.	gene_id "sraer114_gene_2587"; transcript_id "sraer114_gene_2587_tx_75"; exon_id "17_33195453_33195507_+"; exonnum "8"; txlen "2580";
17	sraer114_mid	exon	33195453	33195507	0.00400137951034882	+	.	gene_id "sraer114_gene_2587"; transcript_id "sraer114_gene_2587_tx_76"; exon_id "17_33195453_33195507_+"; exonnum "6"; txlen "2052";
17	sraer114_mid	exon	33195453	33195507	0.00283401265814943	+	.	gene_id "sraer114_gene_2587"; transcript_id "sraer114_gene_2587_tx_77"; exon_id "17_33195453_33195507_+"; exonnum "8"; txlen "2712";
17	sraer114_mid	exon	33199281	33199396	0.0349060806028598	+	.	gene_id "sraer114_gene_2587"; transcript_id "sraer114_gene_2587_tx_18"; exon_id "17_33199281_33199396_+"; exonnum "2"; txlen "610";
17	sraer114_mid	exon	33199281	33199396	0.025497436428169	+	.	gene_id "sraer114_gene_2587"; transcript_id "sraer114_gene_2587_tx_28"; exon_id "17_33199281_33199396_+"; exonnum "2"; txlen "670";
17	sraer114_mid	exon	33199281	33199396	0.0208743764586129	+	.	gene_id "sraer114_gene_2587"; transcript_id "sraer114_gene_2587_tx_30"; exon_id "17_33199281_33199396_+"; exonnum "3"; txlen "1083";
17	sraer114_mid	exon	33199281	33199396	0.014388064264451	+	.	gene_id "sraer114_gene_2587"; transcript_id "sraer114_gene_2587_tx_35"; exon_id "17_33199281_33199396_+"; exonnum "6"; txlen "2401";
17	sraer114_mid	exon	33199281	33199396	0.014388064264451	+	.	gene_id "sraer114_gene_2587"; transcript_id "sraer114_gene_2587_tx_36"; exon_id "17_33199281_33199396_+"; exonnum "7"; txlen "2436";
17	sraer114_mid	exon	33199281	33199396	0.014388064264451	+	.	gene_id "sraer114_gene_2587"; transcript_id "sraer114_gene_2587_tx_37"; exon_id "17_33199281_33199396_+"; exonnum "6"; txlen "2461";
17	sraer114_mid	exon	33199281	33199396	0.014388064264451	+	.	gene_id "sraer114_gene_2587"; transcript_id "sraer114_gene_2587_tx_38"; exon_id "17_33199281_33199396_+"; exonnum "7"; txlen "2496";
17	sraer114_mid	exon	33199281	33199396	0.0137340613433396	+	.	gene_id "sraer114_gene_2587"; transcript_id "sraer114_gene_2587_tx_39"; exon_id "17_33199281_33199396_+"; exonnum "4"; txlen "1804";
17	sraer114_mid	exon	33199281	33199396	0.0137340613433396	+	.	gene_id "sraer114_gene_2587"; transcript_id "sraer114_gene_2587_tx_40"; exon_id "17_33199281_33199396_+"; exonnum "5"; txlen "1839";
17	sraer114_mid	exon	33199281	33199396	0.0137340613433396	+	.	gene_id "sraer114_gene_2587"; transcript_id "sraer114_gene_2587_tx_41"; exon_id "17_33199281_33199396_+"; exonnum "4"; txlen "1864";
17	sraer114_mid	exon	33199281	33199396	0.0137340613433396	+	.	gene_id "sraer114_gene_2587"; transcript_id "sraer114_gene_2587_tx_42"; exon_id "17_33199281_33199396_+"; exonnum "5"; txlen "1899";
17	sraer114_mid	exon	33199281	33199396	0.0129484590045394	+	.	gene_id "sraer114_gene_2587"; transcript_id "sraer114_gene_2587_tx_43"; exon_id "17_33199281_33199396_+"; exonnum "5"; txlen "1908";
17	sraer114_mid	exon	33199281	33199396	0.0129484590045394	+	.	gene_id "sraer114_gene_2587"; transcript_id "sraer114_gene_2587_tx_44"; exon_id "17_33199281_33199396_+"; exonnum "6"; txlen "1943";
17	sraer114_mid	exon	33199281	33199396	0.0129484590045394	+	.	gene_id "sraer114_gene_2587"; transcript_id "sraer114_gene_2587_tx_45"; exon_id "17_33199281_33199396_+"; exonnum "5"; txlen "1968";
17	sraer114_mid	exon	33199281	33199396	0.0129484590045394	+	.	gene_id "sraer114_gene_2587"; transcript_id "sraer114_gene_2587_tx_46"; exon_id "17_33199281_33199396_+"; exonnum "6"; txlen "2003";
17	sraer114_mid	exon	33199281	33199396	0.00750594099653019	+	.	gene_id "sraer114_gene_2587"; transcript_id "sraer114_gene_2587_tx_49"; exon_id "17_33199281_33199396_+"; exonnum "3"; txlen "1143";
17	sraer114_mid	exon	33199281	33199396	0.00643366371131159	+	.	gene_id "sraer114_gene_2587"; transcript_id "sraer114_gene_2587_tx_50"; exon_id "17_33199281_33199396_+"; exonnum "4"; txlen "1187";
17	sraer114_mid	exon	33199281	33199396	0.00643366371131159	+	.	gene_id "sraer114_gene_2587"; transcript_id "sraer114_gene_2587_tx_51"; exon_id "17_33199281_33199396_+"; exonnum "4"; txlen "1247";
17	sraer114_mid	exon	33199281	33199396	0.00561378788229053	+	.	gene_id "sraer114_gene_2587"; transcript_id "sraer114_gene_2587_tx_54"; exon_id "17_33199281_33199396_+"; exonnum "2"; txlen "1504";
17	sraer114_mid	exon	33199281	33199396	0.00561378788229053	+	.	gene_id "sraer114_gene_2587"; transcript_id "sraer114_gene_2587_tx_55"; exon_id "17_33199281_33199396_+"; exonnum "2"; txlen "1564";
17	sraer114_mid	exon	33199281	33199396	0.00542993967058742	+	.	gene_id "sraer114_gene_2587"; transcript_id "sraer114_gene_2587_tx_56"; exon_id "17_33199281_33199396_+"; exonnum "7"; txlen "1518";
17	sraer114_mid	exon	33199281	33199396	0.00542993967058742	+	.	gene_id "sraer114_gene_2587"; transcript_id "sraer114_gene_2587_tx_57"; exon_id "17_33199281_33199396_+"; exonnum "8"; txlen "1622";
17	sraer114_mid	exon	33199281	33199396	0.00542993967058742	+	.	gene_id "sraer114_gene_2587"; transcript_id "sraer114_gene_2587_tx_58"; exon_id "17_33199281_33199396_+"; exonnum "9"; txlen "2115";
17	sraer114_mid	exon	33199281	33199396	0.00542993967058742	+	.	gene_id "sraer114_gene_2587"; transcript_id "sraer114_gene_2587_tx_59"; exon_id "17_33199281_33199396_+"; exonnum "5"; txlen "1211";
17	sraer114_mid	exon	33199281	33199396	0.00542993967058742	+	.	gene_id "sraer114_gene_2587"; transcript_id "sraer114_gene_2587_tx_60"; exon_id "17_33199281_33199396_+"; exonnum "7"; txlen "1578";
17	sraer114_mid	exon	33199281	33199396	0.00542993967058742	+	.	gene_id "sraer114_gene_2587"; transcript_id "sraer114_gene_2587_tx_61"; exon_id "17_33199281_33199396_+"; exonnum "6"; txlen "1315";
17	sraer114_mid	exon	33199281	33199396	0.00542993967058742	+	.	gene_id "sraer114_gene_2587"; transcript_id "sraer114_gene_2587_tx_62"; exon_id "17_33199281_33199396_+"; exonnum "8"; txlen "1682";
17	sraer114_mid	exon	33199281	33199396	0.00542993967058742	+	.	gene_id "sraer114_gene_2587"; transcript_id "sraer114_gene_2587_tx_63"; exon_id "17_33199281_33199396_+"; exonnum "9"; txlen "2175";
17	sraer114_mid	exon	33199281	33199396	0.00542993967058742	+	.	gene_id "sraer114_gene_2587"; transcript_id "sraer114_gene_2587_tx_64"; exon_id "17_33199281_33199396_+"; exonnum "5"; txlen "1271";
17	sraer114_mid	exon	33199281	33199396	0.00542993967058742	+	.	gene_id "sraer114_gene_2587"; transcript_id "sraer114_gene_2587_tx_65"; exon_id "17_33199281_33199396_+"; exonnum "6"; txlen "1375";
17	sraer114_mid	exon	33199281	33199396	0.00542993967058742	+	.	gene_id "sraer114_gene_2587"; transcript_id "sraer114_gene_2587_tx_66"; exon_id "17_33199281_33199396_+"; exonnum "7"; txlen "1868";
17	sraer114_mid	exon	33199281	33199396	0.00542993967058742	+	.	gene_id "sraer114_gene_2587"; transcript_id "sraer114_gene_2587_tx_67"; exon_id "17_33199281_33199396_+"; exonnum "7"; txlen "1808";
17	sraer114_mid	exon	33199281	33199396	0.00486614721943135	+	.	gene_id "sraer114_gene_2587"; transcript_id "sraer114_gene_2587_tx_70"; exon_id "17_33199281_33199396_+"; exonnum "6"; txlen "2001";
17	sraer114_mid	exon	33199281	33199396	0.00486614721943135	+	.	gene_id "sraer114_gene_2587"; transcript_id "sraer114_gene_2587_tx_71"; exon_id "17_33199281_33199396_+"; exonnum "5"; txlen "1508";
17	sraer114_mid	exon	33199281	33199396	0.00486614721943135	+	.	gene_id "sraer114_gene_2587"; transcript_id "sraer114_gene_2587_tx_72"; exon_id "17_33199281_33199396_+"; exonnum "4"; txlen "1404";
17	sraer114_mid	exon	33199281	33199396	0.00456967924230325	+	.	gene_id "sraer114_gene_2587"; transcript_id "sraer114_gene_2587_tx_73"; exon_id "17_33199281_33199396_+"; exonnum "4"; txlen "1184";
17	sraer114_mid	exon	33199281	33199396	0.00400137951034882	+	.	gene_id "sraer114_gene_2587"; transcript_id "sraer114_gene_2587_tx_74"; exon_id "17_33199281_33199396_+"; exonnum "8"; txlen "2545";
17	sraer114_mid	exon	33199281	33199396	0.00400137951034882	+	.	gene_id "sraer114_gene_2587"; transcript_id "sraer114_gene_2587_tx_75"; exon_id "17_33199281_33199396_+"; exonnum "9"; txlen "2580";
17	sraer114_mid	exon	33199281	33199396	0.00400137951034882	+	.	gene_id "sraer114_gene_2587"; transcript_id "sraer114_gene_2587_tx_76"; exon_id "17_33199281_33199396_+"; exonnum "7"; txlen "2052";
17	sraer114_mid	exon	33199281	33199396	0.00283401265814943	+	.	gene_id "sraer114_gene_2587"; transcript_id "sraer114_gene_2587_tx_77"; exon_id "17_33199281_33199396_+"; exonnum "9"; txlen "2712";
17	sraer114_mid	exon	33201415	33201474	0.025497436428169	+	.	gene_id "sraer114_gene_2587"; transcript_id "sraer114_gene_2587_tx_28"; exon_id "17_33201415_33201474_+"; exonnum "3"; txlen "670";
17	sraer114_mid	exon	33201415	33201474	0.014388064264451	+	.	gene_id "sraer114_gene_2587"; transcript_id "sraer114_gene_2587_tx_37"; exon_id "17_33201415_33201474_+"; exonnum "7"; txlen "2461";
17	sraer114_mid	exon	33201415	33201474	0.014388064264451	+	.	gene_id "sraer114_gene_2587"; transcript_id "sraer114_gene_2587_tx_38"; exon_id "17_33201415_33201474_+"; exonnum "8"; txlen "2496";
17	sraer114_mid	exon	33201415	33201474	0.0137340613433396	+	.	gene_id "sraer114_gene_2587"; transcript_id "sraer114_gene_2587_tx_41"; exon_id "17_33201415_33201474_+"; exonnum "5"; txlen "1864";
17	sraer114_mid	exon	33201415	33201474	0.0137340613433396	+	.	gene_id "sraer114_gene_2587"; transcript_id "sraer114_gene_2587_tx_42"; exon_id "17_33201415_33201474_+"; exonnum "6"; txlen "1899";
17	sraer114_mid	exon	33201415	33201474	0.0129484590045394	+	.	gene_id "sraer114_gene_2587"; transcript_id "sraer114_gene_2587_tx_45"; exon_id "17_33201415_33201474_+"; exonnum "6"; txlen "1968";
17	sraer114_mid	exon	33201415	33201474	0.0129484590045394	+	.	gene_id "sraer114_gene_2587"; transcript_id "sraer114_gene_2587_tx_46"; exon_id "17_33201415_33201474_+"; exonnum "7"; txlen "2003";
17	sraer114_mid	exon	33201415	33201474	0.00750594099653019	+	.	gene_id "sraer114_gene_2587"; transcript_id "sraer114_gene_2587_tx_49"; exon_id "17_33201415_33201474_+"; exonnum "4"; txlen "1143";
17	sraer114_mid	exon	33201415	33201474	0.00643366371131159	+	.	gene_id "sraer114_gene_2587"; transcript_id "sraer114_gene_2587_tx_51"; exon_id "17_33201415_33201474_+"; exonnum "5"; txlen "1247";
17	sraer114_mid	exon	33201415	33201474	0.00561378788229053	+	.	gene_id "sraer114_gene_2587"; transcript_id "sraer114_gene_2587_tx_55"; exon_id "17_33201415_33201474_+"; exonnum "3"; txlen "1564";
17	sraer114_mid	exon	33201415	33201474	0.00542993967058742	+	.	gene_id "sraer114_gene_2587"; transcript_id "sraer114_gene_2587_tx_60"; exon_id "17_33201415_33201474_+"; exonnum "8"; txlen "1578";
17	sraer114_mid	exon	33201415	33201474	0.00542993967058742	+	.	gene_id "sraer114_gene_2587"; transcript_id "sraer114_gene_2587_tx_62"; exon_id "17_33201415_33201474_+"; exonnum "9"; txlen "1682";
17	sraer114_mid	exon	33201415	33201474	0.00542993967058742	+	.	gene_id "sraer114_gene_2587"; transcript_id "sraer114_gene_2587_tx_63"; exon_id "17_33201415_33201474_+"; exonnum "10"; txlen "2175";
17	sraer114_mid	exon	33201415	33201474	0.00542993967058742	+	.	gene_id "sraer114_gene_2587"; transcript_id "sraer114_gene_2587_tx_64"; exon_id "17_33201415_33201474_+"; exonnum "6"; txlen "1271";
17	sraer114_mid	exon	33201415	33201474	0.00542993967058742	+	.	gene_id "sraer114_gene_2587"; transcript_id "sraer114_gene_2587_tx_65"; exon_id "17_33201415_33201474_+"; exonnum "7"; txlen "1375";
17	sraer114_mid	exon	33201415	33201474	0.00542993967058742	+	.	gene_id "sraer114_gene_2587"; transcript_id "sraer114_gene_2587_tx_66"; exon_id "17_33201415_33201474_+"; exonnum "8"; txlen "1868";
17	sraer114_mid	exon	33201415	33201474	0.00283401265814943	+	.	gene_id "sraer114_gene_2587"; transcript_id "sraer114_gene_2587_tx_77"; exon_id "17_33201415_33201474_+"; exonnum "10"; txlen "2712";
17	sraer114_mid	exon	33203033	33203432	0.0349060806028598	+	.	gene_id "sraer114_gene_2587"; transcript_id "sraer114_gene_2587_tx_18"; exon_id "17_33203033_33203432_+"; exonnum "3"; txlen "610";
17	sraer114_mid	exon	33203033	33203432	0.025497436428169	+	.	gene_id "sraer114_gene_2587"; transcript_id "sraer114_gene_2587_tx_28"; exon_id "17_33203033_33203432_+"; exonnum "4"; txlen "670";
17	sraer114_mid	exon	33203033	33203432	0.0208743764586129	+	.	gene_id "sraer114_gene_2587"; transcript_id "sraer114_gene_2587_tx_30"; exon_id "17_33203033_33203432_+"; exonnum "4"; txlen "1083";
17	sraer114_mid	exon	33203033	33203432	0.014388064264451	+	.	gene_id "sraer114_gene_2587"; transcript_id "sraer114_gene_2587_tx_35"; exon_id "17_33203033_33203432_+"; exonnum "7"; txlen "2401";
17	sraer114_mid	exon	33203033	33203432	0.014388064264451	+	.	gene_id "sraer114_gene_2587"; transcript_id "sraer114_gene_2587_tx_36"; exon_id "17_33203033_33203432_+"; exonnum "8"; txlen "2436";
17	sraer114_mid	exon	33203033	33203432	0.014388064264451	+	.	gene_id "sraer114_gene_2587"; transcript_id "sraer114_gene_2587_tx_37"; exon_id "17_33203033_33203432_+"; exonnum "8"; txlen "2461";
17	sraer114_mid	exon	33203033	33203432	0.014388064264451	+	.	gene_id "sraer114_gene_2587"; transcript_id "sraer114_gene_2587_tx_38"; exon_id "17_33203033_33203432_+"; exonnum "9"; txlen "2496";
17	sraer114_mid	exon	33203033	33203432	0.0137340613433396	+	.	gene_id "sraer114_gene_2587"; transcript_id "sraer114_gene_2587_tx_39"; exon_id "17_33203033_33203432_+"; exonnum "5"; txlen "1804";
17	sraer114_mid	exon	33203033	33203432	0.0137340613433396	+	.	gene_id "sraer114_gene_2587"; transcript_id "sraer114_gene_2587_tx_40"; exon_id "17_33203033_33203432_+"; exonnum "6"; txlen "1839";
17	sraer114_mid	exon	33203033	33203432	0.0137340613433396	+	.	gene_id "sraer114_gene_2587"; transcript_id "sraer114_gene_2587_tx_41"; exon_id "17_33203033_33203432_+"; exonnum "6"; txlen "1864";
17	sraer114_mid	exon	33203033	33203432	0.0137340613433396	+	.	gene_id "sraer114_gene_2587"; transcript_id "sraer114_gene_2587_tx_42"; exon_id "17_33203033_33203432_+"; exonnum "7"; txlen "1899";
17	sraer114_mid	exon	33203033	33203432	0.0129484590045394	+	.	gene_id "sraer114_gene_2587"; transcript_id "sraer114_gene_2587_tx_43"; exon_id "17_33203033_33203432_+"; exonnum "6"; txlen "1908";
17	sraer114_mid	exon	33203033	33203432	0.0129484590045394	+	.	gene_id "sraer114_gene_2587"; transcript_id "sraer114_gene_2587_tx_44"; exon_id "17_33203033_33203432_+"; exonnum "7"; txlen "1943";
17	sraer114_mid	exon	33203033	33203432	0.0129484590045394	+	.	gene_id "sraer114_gene_2587"; transcript_id "sraer114_gene_2587_tx_45"; exon_id "17_33203033_33203432_+"; exonnum "7"; txlen "1968";
17	sraer114_mid	exon	33203033	33203432	0.0129484590045394	+	.	gene_id "sraer114_gene_2587"; transcript_id "sraer114_gene_2587_tx_46"; exon_id "17_33203033_33203432_+"; exonnum "8"; txlen "2003";
17	sraer114_mid	exon	33203033	33203432	0.0113883111618408	+	.	gene_id "sraer114_gene_2587"; transcript_id "sraer114_gene_2587_tx_47"; exon_id "17_33203033_33203432_+"; exonnum "2"; txlen "501";
17	sraer114_mid	exon	33203033	33203432	0.00750594099653019	+	.	gene_id "sraer114_gene_2587"; transcript_id "sraer114_gene_2587_tx_49"; exon_id "17_33203033_33203432_+"; exonnum "5"; txlen "1143";
17	sraer114_mid	exon	33203033	33203432	0.00643366371131159	+	.	gene_id "sraer114_gene_2587"; transcript_id "sraer114_gene_2587_tx_50"; exon_id "17_33203033_33203432_+"; exonnum "5"; txlen "1187";
17	sraer114_mid	exon	33203033	33203432	0.00643366371131159	+	.	gene_id "sraer114_gene_2587"; transcript_id "sraer114_gene_2587_tx_51"; exon_id "17_33203033_33203432_+"; exonnum "6"; txlen "1247";
17	sraer114_mid	exon	33203033	33203432	0.00561378788229053	+	.	gene_id "sraer114_gene_2587"; transcript_id "sraer114_gene_2587_tx_54"; exon_id "17_33203033_33203432_+"; exonnum "3"; txlen "1504";
17	sraer114_mid	exon	33203033	33203432	0.00561378788229053	+	.	gene_id "sraer114_gene_2587"; transcript_id "sraer114_gene_2587_tx_55"; exon_id "17_33203033_33203432_+"; exonnum "4"; txlen "1564";
17	sraer114_mid	exon	33203033	33203432	0.00542993967058742	+	.	gene_id "sraer114_gene_2587"; transcript_id "sraer114_gene_2587_tx_56"; exon_id "17_33203033_33203432_+"; exonnum "8"; txlen "1518";
17	sraer114_mid	exon	33203033	33203432	0.00542993967058742	+	.	gene_id "sraer114_gene_2587"; transcript_id "sraer114_gene_2587_tx_57"; exon_id "17_33203033_33203432_+"; exonnum "9"; txlen "1622";
17	sraer114_mid	exon	33203033	33203432	0.00542993967058742	+	.	gene_id "sraer114_gene_2587"; transcript_id "sraer114_gene_2587_tx_58"; exon_id "17_33203033_33203432_+"; exonnum "10"; txlen "2115";
17	sraer114_mid	exon	33203033	33203432	0.00542993967058742	+	.	gene_id "sraer114_gene_2587"; transcript_id "sraer114_gene_2587_tx_59"; exon_id "17_33203033_33203432_+"; exonnum "6"; txlen "1211";
17	sraer114_mid	exon	33203033	33203432	0.00542993967058742	+	.	gene_id "sraer114_gene_2587"; transcript_id "sraer114_gene_2587_tx_60"; exon_id "17_33203033_33203432_+"; exonnum "9"; txlen "1578";
17	sraer114_mid	exon	33203033	33203432	0.00542993967058742	+	.	gene_id "sraer114_gene_2587"; transcript_id "sraer114_gene_2587_tx_61"; exon_id "17_33203033_33203432_+"; exonnum "7"; txlen "1315";
17	sraer114_mid	exon	33203033	33203432	0.00542993967058742	+	.	gene_id "sraer114_gene_2587"; transcript_id "sraer114_gene_2587_tx_62"; exon_id "17_33203033_33203432_+"; exonnum "10"; txlen "1682";
17	sraer114_mid	exon	33203033	33203432	0.00542993967058742	+	.	gene_id "sraer114_gene_2587"; transcript_id "sraer114_gene_2587_tx_63"; exon_id "17_33203033_33203432_+"; exonnum "11"; txlen "2175";
17	sraer114_mid	exon	33203033	33203432	0.00542993967058742	+	.	gene_id "sraer114_gene_2587"; transcript_id "sraer114_gene_2587_tx_64"; exon_id "17_33203033_33203432_+"; exonnum "7"; txlen "1271";
17	sraer114_mid	exon	33203033	33203432	0.00542993967058742	+	.	gene_id "sraer114_gene_2587"; transcript_id "sraer114_gene_2587_tx_65"; exon_id "17_33203033_33203432_+"; exonnum "8"; txlen "1375";
17	sraer114_mid	exon	33203033	33203432	0.00542993967058742	+	.	gene_id "sraer114_gene_2587"; transcript_id "sraer114_gene_2587_tx_66"; exon_id "17_33203033_33203432_+"; exonnum "9"; txlen "1868";
17	sraer114_mid	exon	33203033	33203432	0.00542993967058742	+	.	gene_id "sraer114_gene_2587"; transcript_id "sraer114_gene_2587_tx_67"; exon_id "17_33203033_33203432_+"; exonnum "8"; txlen "1808";
17	sraer114_mid	exon	33203033	33203432	0.00456967924230325	+	.	gene_id "sraer114_gene_2587"; transcript_id "sraer114_gene_2587_tx_73"; exon_id "17_33203033_33203432_+"; exonnum "5"; txlen "1184";
17	sraer114_mid	exon	33203033	33203432	0.00400137951034882	+	.	gene_id "sraer114_gene_2587"; transcript_id "sraer114_gene_2587_tx_74"; exon_id "17_33203033_33203432_+"; exonnum "9"; txlen "2545";
17	sraer114_mid	exon	33203033	33203432	0.00400137951034882	+	.	gene_id "sraer114_gene_2587"; transcript_id "sraer114_gene_2587_tx_75"; exon_id "17_33203033_33203432_+"; exonnum "10"; txlen "2580";
17	sraer114_mid	exon	33203033	33203432	0.00400137951034882	+	.	gene_id "sraer114_gene_2587"; transcript_id "sraer114_gene_2587_tx_76"; exon_id "17_33203033_33203432_+"; exonnum "8"; txlen "2052";
17	sraer114_mid	exon	33203033	33203432	0.00283401265814943	+	.	gene_id "sraer114_gene_2587"; transcript_id "sraer114_gene_2587_tx_77"; exon_id "17_33203033_33203432_+"; exonnum "11"; txlen "2712";
17	sraer114_mid	exon	33208942	33209079	0.014388064264451	+	.	gene_id "sraer114_gene_2587"; transcript_id "sraer114_gene_2587_tx_35"; exon_id "17_33208942_33209079_+"; exonnum "8"; txlen "2401";
17	sraer114_mid	exon	33208942	33209079	0.014388064264451	+	.	gene_id "sraer114_gene_2587"; transcript_id "sraer114_gene_2587_tx_36"; exon_id "17_33208942_33209079_+"; exonnum "9"; txlen "2436";
17	sraer114_mid	exon	33208942	33209079	0.014388064264451	+	.	gene_id "sraer114_gene_2587"; transcript_id "sraer114_gene_2587_tx_37"; exon_id "17_33208942_33209079_+"; exonnum "9"; txlen "2461";
17	sraer114_mid	exon	33208942	33209079	0.014388064264451	+	.	gene_id "sraer114_gene_2587"; transcript_id "sraer114_gene_2587_tx_38"; exon_id "17_33208942_33209079_+"; exonnum "10"; txlen "2496";
17	sraer114_mid	exon	33208942	33209079	0.0137340613433396	+	.	gene_id "sraer114_gene_2587"; transcript_id "sraer114_gene_2587_tx_39"; exon_id "17_33208942_33209079_+"; exonnum "6"; txlen "1804";
17	sraer114_mid	exon	33208942	33209079	0.0137340613433396	+	.	gene_id "sraer114_gene_2587"; transcript_id "sraer114_gene_2587_tx_40"; exon_id "17_33208942_33209079_+"; exonnum "7"; txlen "1839";
17	sraer114_mid	exon	33208942	33209079	0.0137340613433396	+	.	gene_id "sraer114_gene_2587"; transcript_id "sraer114_gene_2587_tx_41"; exon_id "17_33208942_33209079_+"; exonnum "7"; txlen "1864";
17	sraer114_mid	exon	33208942	33209079	0.0137340613433396	+	.	gene_id "sraer114_gene_2587"; transcript_id "sraer114_gene_2587_tx_42"; exon_id "17_33208942_33209079_+"; exonnum "8"; txlen "1899";
17	sraer114_mid	exon	33208942	33209079	0.0129484590045394	+	.	gene_id "sraer114_gene_2587"; transcript_id "sraer114_gene_2587_tx_43"; exon_id "17_33208942_33209079_+"; exonnum "7"; txlen "1908";
17	sraer114_mid	exon	33208942	33209079	0.0129484590045394	+	.	gene_id "sraer114_gene_2587"; transcript_id "sraer114_gene_2587_tx_44"; exon_id "17_33208942_33209079_+"; exonnum "8"; txlen "1943";
17	sraer114_mid	exon	33208942	33209079	0.0129484590045394	+	.	gene_id "sraer114_gene_2587"; transcript_id "sraer114_gene_2587_tx_45"; exon_id "17_33208942_33209079_+"; exonnum "8"; txlen "1968";
17	sraer114_mid	exon	33208942	33209079	0.0129484590045394	+	.	gene_id "sraer114_gene_2587"; transcript_id "sraer114_gene_2587_tx_46"; exon_id "17_33208942_33209079_+"; exonnum "9"; txlen "2003";
17	sraer114_mid	exon	33208942	33209079	0.00561378788229053	+	.	gene_id "sraer114_gene_2587"; transcript_id "sraer114_gene_2587_tx_54"; exon_id "17_33208942_33209079_+"; exonnum "4"; txlen "1504";
17	sraer114_mid	exon	33208942	33209079	0.00561378788229053	+	.	gene_id "sraer114_gene_2587"; transcript_id "sraer114_gene_2587_tx_55"; exon_id "17_33208942_33209079_+"; exonnum "5"; txlen "1564";
17	sraer114_mid	exon	33208942	33209079	0.00486614721943135	+	.	gene_id "sraer114_gene_2587"; transcript_id "sraer114_gene_2587_tx_70"; exon_id "17_33208942_33209079_+"; exonnum "7"; txlen "2001";
17	sraer114_mid	exon	33208942	33209079	0.00486614721943135	+	.	gene_id "sraer114_gene_2587"; transcript_id "sraer114_gene_2587_tx_71"; exon_id "17_33208942_33209079_+"; exonnum "6"; txlen "1508";
17	sraer114_mid	exon	33208942	33209079	0.00486614721943135	+	.	gene_id "sraer114_gene_2587"; transcript_id "sraer114_gene_2587_tx_72"; exon_id "17_33208942_33209079_+"; exonnum "5"; txlen "1404";
17	sraer114_mid	exon	33208942	33209079	0.00456967924230325	+	.	gene_id "sraer114_gene_2587"; transcript_id "sraer114_gene_2587_tx_73"; exon_id "17_33208942_33209079_+"; exonnum "6"; txlen "1184";
17	sraer114_mid	exon	33208942	33209079	0.00400137951034882	+	.	gene_id "sraer114_gene_2587"; transcript_id "sraer114_gene_2587_tx_74"; exon_id "17_33208942_33209079_+"; exonnum "10"; txlen "2545";
17	sraer114_mid	exon	33208942	33209079	0.00400137951034882	+	.	gene_id "sraer114_gene_2587"; transcript_id "sraer114_gene_2587_tx_75"; exon_id "17_33208942_33209079_+"; exonnum "11"; txlen "2580";
17	sraer114_mid	exon	33208942	33209079	0.00400137951034882	+	.	gene_id "sraer114_gene_2587"; transcript_id "sraer114_gene_2587_tx_76"; exon_id "17_33208942_33209079_+"; exonnum "9"; txlen "2052";
17	sraer114_mid	exon	33208942	33209079	0.00283401265814943	+	.	gene_id "sraer114_gene_2587"; transcript_id "sraer114_gene_2587_tx_77"; exon_id "17_33208942_33209079_+"; exonnum "12"; txlen "2712";
17	sraer114_ss	exon	33209762	33209890	0.00456967924230325	+	.	gene_id "sraer114_gene_2587"; transcript_id "sraer114_gene_2587_tx_73"; exon_id "17_33209762_33209890_+"; exonnum "7"; txlen "1184";
17	sraer114_mid	exon	33210193	33210264	0.00283401265814943	+	.	gene_id "sraer114_gene_2587"; transcript_id "sraer114_gene_2587_tx_77"; exon_id "17_33210193_33210264_+"; exonnum "13"; txlen "2712";
17	sraer114_ss	exon	33212561	33213309	0.014388064264451	+	.	gene_id "sraer114_gene_2587"; transcript_id "sraer114_gene_2587_tx_35"; exon_id "17_33212561_33213309_+"; exonnum "9"; txlen "2401";
17	sraer114_ss	exon	33212561	33213309	0.014388064264451	+	.	gene_id "sraer114_gene_2587"; transcript_id "sraer114_gene_2587_tx_36"; exon_id "17_33212561_33213309_+"; exonnum "10"; txlen "2436";
17	sraer114_ss	exon	33212561	33213309	0.014388064264451	+	.	gene_id "sraer114_gene_2587"; transcript_id "sraer114_gene_2587_tx_37"; exon_id "17_33212561_33213309_+"; exonnum "10"; txlen "2461";
17	sraer114_ss	exon	33212561	33213309	0.014388064264451	+	.	gene_id "sraer114_gene_2587"; transcript_id "sraer114_gene_2587_tx_38"; exon_id "17_33212561_33213309_+"; exonnum "11"; txlen "2496";
17	sraer114_ss	exon	33212561	33213309	0.0137340613433396	+	.	gene_id "sraer114_gene_2587"; transcript_id "sraer114_gene_2587_tx_39"; exon_id "17_33212561_33213309_+"; exonnum "7"; txlen "1804";
17	sraer114_ss	exon	33212561	33213309	0.0137340613433396	+	.	gene_id "sraer114_gene_2587"; transcript_id "sraer114_gene_2587_tx_40"; exon_id "17_33212561_33213309_+"; exonnum "8"; txlen "1839";
17	sraer114_ss	exon	33212561	33213309	0.0137340613433396	+	.	gene_id "sraer114_gene_2587"; transcript_id "sraer114_gene_2587_tx_41"; exon_id "17_33212561_33213309_+"; exonnum "8"; txlen "1864";
17	sraer114_ss	exon	33212561	33213309	0.0137340613433396	+	.	gene_id "sraer114_gene_2587"; transcript_id "sraer114_gene_2587_tx_42"; exon_id "17_33212561_33213309_+"; exonnum "9"; txlen "1899";
17	sraer114_ss	exon	33212561	33213309	0.0129484590045394	+	.	gene_id "sraer114_gene_2587"; transcript_id "sraer114_gene_2587_tx_43"; exon_id "17_33212561_33213309_+"; exonnum "8"; txlen "1908";
17	sraer114_ss	exon	33212561	33213309	0.0129484590045394	+	.	gene_id "sraer114_gene_2587"; transcript_id "sraer114_gene_2587_tx_44"; exon_id "17_33212561_33213309_+"; exonnum "9"; txlen "1943";
17	sraer114_ss	exon	33212561	33213309	0.0129484590045394	+	.	gene_id "sraer114_gene_2587"; transcript_id "sraer114_gene_2587_tx_45"; exon_id "17_33212561_33213309_+"; exonnum "9"; txlen "1968";
17	sraer114_ss	exon	33212561	33213309	0.0129484590045394	+	.	gene_id "sraer114_gene_2587"; transcript_id "sraer114_gene_2587_tx_46"; exon_id "17_33212561_33213309_+"; exonnum "10"; txlen "2003";
17	sraer114_ss	exon	33212561	33213309	0.00561378788229053	+	.	gene_id "sraer114_gene_2587"; transcript_id "sraer114_gene_2587_tx_54"; exon_id "17_33212561_33213309_+"; exonnum "5"; txlen "1504";
17	sraer114_ss	exon	33212561	33213309	0.00561378788229053	+	.	gene_id "sraer114_gene_2587"; transcript_id "sraer114_gene_2587_tx_55"; exon_id "17_33212561_33213309_+"; exonnum "6"; txlen "1564";
17	sraer114_ss	exon	33212561	33213309	0.00486614721943135	+	.	gene_id "sraer114_gene_2587"; transcript_id "sraer114_gene_2587_tx_70"; exon_id "17_33212561_33213309_+"; exonnum "8"; txlen "2001";
17	sraer114_ss	exon	33212561	33213309	0.00486614721943135	+	.	gene_id "sraer114_gene_2587"; transcript_id "sraer114_gene_2587_tx_71"; exon_id "17_33212561_33213309_+"; exonnum "7"; txlen "1508";
17	sraer114_ss	exon	33212561	33213309	0.00486614721943135	+	.	gene_id "sraer114_gene_2587"; transcript_id "sraer114_gene_2587_tx_72"; exon_id "17_33212561_33213309_+"; exonnum "6"; txlen "1404";
17	sraer114_ss	exon	33212561	33213309	0.00400137951034882	+	.	gene_id "sraer114_gene_2587"; transcript_id "sraer114_gene_2587_tx_74"; exon_id "17_33212561_33213309_+"; exonnum "11"; txlen "2545";
17	sraer114_ss	exon	33212561	33213309	0.00400137951034882	+	.	gene_id "sraer114_gene_2587"; transcript_id "sraer114_gene_2587_tx_75"; exon_id "17_33212561_33213309_+"; exonnum "12"; txlen "2580";
17	sraer114_ss	exon	33212561	33213309	0.00400137951034882	+	.	gene_id "sraer114_gene_2587"; transcript_id "sraer114_gene_2587_tx_76"; exon_id "17_33212561_33213309_+"; exonnum "10"; txlen "2052";
17	sraer114_ss	exon	33212561	33213309	0.00283401265814943	+	.	gene_id "sraer114_gene_2587"; transcript_id "sraer114_gene_2587_tx_77"; exon_id "17_33212561_33213309_+"; exonnum "14"; txlen "2712";
17	sraer114_es	exon	33228010	33228872	0.0200246667850391	+	.	gene_id "sraer114_gene_13682"; transcript_id "sraer114_gene_13682_tx_5"; exon_id "17_33228010_33228872_+"; exonnum "1"; txlen "1609";
17	sraer114_mid	exon	33238455	33238562	0.0200246667850391	+	.	gene_id "sraer114_gene_13682"; transcript_id "sraer114_gene_13682_tx_5"; exon_id "17_33238455_33238562_+"; exonnum "2"; txlen "1609";
17	sraer114_mid	exon	33240265	33240371	0.0200246667850391	+	.	gene_id "sraer114_gene_13682"; transcript_id "sraer114_gene_13682_tx_5"; exon_id "17_33240265_33240371_+"; exonnum "3"; txlen "1609";
17	sraer114_mid	exon	33242583	33242743	0.0200246667850391	+	.	gene_id "sraer114_gene_13682"; transcript_id "sraer114_gene_13682_tx_5"; exon_id "17_33242583_33242743_+"; exonnum "4"; txlen "1609";
17	sraer114_mid	exon	33243399	33243507	0.0200246667850391	+	.	gene_id "sraer114_gene_13682"; transcript_id "sraer114_gene_13682_tx_5"; exon_id "17_33243399_33243507_+"; exonnum "5"; txlen "1609";
17	sraer114_ss	exon	33271126	33271386	0.0200246667850391	+	.	gene_id "sraer114_gene_13682"; transcript_id "sraer114_gene_13682_tx_5"; exon_id "17_33271126_33271386_+"; exonnum "6"; txlen "1609";
17	sraer114_es	exon	33277548	33277651	2.12543480544065	+	.	gene_id "sraer114_gene_13682"; transcript_id "sraer114_gene_13682_tx_2"; exon_id "17_33277548_33277651_+"; exonnum "1"; txlen "1666";
17	sraer114_ss	exon	33286375	33287936	2.12543480544065	+	.	gene_id "sraer114_gene_13682"; transcript_id "sraer114_gene_13682_tx_2"; exon_id "17_33286375_33287936_+"; exonnum "2"; txlen "1666";
17	sraer114_es	exon	33337267	33337628	1.06664235914975	+	.	gene_id "sraer114_gene_13682"; transcript_id "sraer114_gene_13682_tx_3"; exon_id "17_33337267_33337628_+"; exonnum "1"; txlen "900";
17	sraer114_mid	exon	33350029	33350174	1.06664235914975	+	.	gene_id "sraer114_gene_13682"; transcript_id "sraer114_gene_13682_tx_3"; exon_id "17_33350029_33350174_+"; exonnum "2"; txlen "900";
17	sraer114_ss	exon	33380845	33381236	1.06664235914975	+	.	gene_id "sraer114_gene_13682"; transcript_id "sraer114_gene_13682_tx_3"; exon_id "17_33380845_33381236_+"; exonnum "3"; txlen "900";
17	sraer114_es	exon	33384265	33384399	9.83059449675182	+	.	gene_id "sraer114_gene_13682"; transcript_id "sraer114_gene_13682_tx_1"; exon_id "17_33384265_33384399_+"; exonnum "1"; txlen "513";
17	sraer114_es	exon	33384265	33384399	0.556023901581166	+	.	gene_id "sraer114_gene_13682"; transcript_id "sraer114_gene_13682_tx_4"; exon_id "17_33384265_33384399_+"; exonnum "1"; txlen "706";
17	sraer114_mid	exon	33387409	33387601	0.556023901581166	+	.	gene_id "sraer114_gene_13682"; transcript_id "sraer114_gene_13682_tx_4"; exon_id "17_33387409_33387601_+"; exonnum "2"; txlen "706";
17	sraer114_ss	exon	33389494	33389871	9.83059449675182	+	.	gene_id "sraer114_gene_13682"; transcript_id "sraer114_gene_13682_tx_1"; exon_id "17_33389494_33389871_+"; exonnum "2"; txlen "513";
17	sraer114_ss	exon	33389494	33389871	0.556023901581166	+	.	gene_id "sraer114_gene_13682"; transcript_id "sraer114_gene_13682_tx_4"; exon_id "17_33389494_33389871_+"; exonnum "3"; txlen "706";
17	sraer114_es	exon	33411371	33411650	0.0525186932501315	+	.	gene_id "sraer114_gene_10058"; transcript_id "sraer114_gene_10058_tx_10"; exon_id "17_33411371_33411650_+"; exonnum "1"; txlen "550";
17	sraer114_es	exon	33411371	33411650	0.0220638049518918	+	.	gene_id "sraer114_gene_10058"; transcript_id "sraer114_gene_10058_tx_22"; exon_id "17_33411371_33411650_+"; exonnum "1"; txlen "749";
17	sraer114_es	exon	33411371	33411650	0.0186028159398303	+	.	gene_id "sraer114_gene_10058"; transcript_id "sraer114_gene_10058_tx_24"; exon_id "17_33411371_33411650_+"; exonnum "1"; txlen "1001";
17	sraer114_es	exon	33411371	33411650	0.016728113558297	+	.	gene_id "sraer114_gene_10058"; transcript_id "sraer114_gene_10058_tx_27"; exon_id "17_33411371_33411650_+"; exonnum "1"; txlen "802";
17	sraer114_es	exon	33411371	33411650	0.0166222420625303	+	.	gene_id "sraer114_gene_10058"; transcript_id "sraer114_gene_10058_tx_28"; exon_id "17_33411371_33411650_+"; exonnum "1"; txlen "978";
17	sraer114_es	exon	33411371	33411650	0.0166222420625303	+	.	gene_id "sraer114_gene_10058"; transcript_id "sraer114_gene_10058_tx_29"; exon_id "17_33411371_33411650_+"; exonnum "1"; txlen "668";
17	sraer114_es	exon	33413162	33413220	0.0170165293093022	+	.	gene_id "sraer114_gene_10058"; transcript_id "sraer114_gene_10058_tx_25"; exon_id "17_33413162_33413220_+"; exonnum "1"; txlen "528";
17	sraer114_es	exon	33413162	33413220	0.0170165293093022	+	.	gene_id "sraer114_gene_10058"; transcript_id "sraer114_gene_10058_tx_26"; exon_id "17_33413162_33413220_+"; exonnum "1"; txlen "780";
17	sraer114_mid	exon	33413306	33413504	0.153922858261482	+	.	gene_id "sraer114_gene_10058"; transcript_id "sraer114_gene_10058_tx_1"; exon_id "17_33413306_33413504_+"; exonnum "1"; txlen "708";
17	sraer114_mid	exon	33413306	33413504	0.0327675664537138	+	.	gene_id "sraer114_gene_10058"; transcript_id "sraer114_gene_10058_tx_12"; exon_id "17_33413306_33413504_+"; exonnum "1"; txlen "1264";
17	sraer114_mid	exon	33413306	33413504	0.0327675664537138	+	.	gene_id "sraer114_gene_10058"; transcript_id "sraer114_gene_10058_tx_13"; exon_id "17_33413306_33413504_+"; exonnum "1"; txlen "1287";
17	sraer114_mid	exon	33413306	33413504	0.0327675664537138	+	.	gene_id "sraer114_gene_10058"; transcript_id "sraer114_gene_10058_tx_14"; exon_id "17_33413306_33413504_+"; exonnum "1"; txlen "1098";
17	sraer114_mid	exon	33413306	33413504	0.0327675664537138	+	.	gene_id "sraer114_gene_10058"; transcript_id "sraer114_gene_10058_tx_15"; exon_id "17_33413306_33413504_+"; exonnum "1"; txlen "1516";
17	sraer114_mid	exon	33413306	33413504	0.0327675664537138	+	.	gene_id "sraer114_gene_10058"; transcript_id "sraer114_gene_10058_tx_16"; exon_id "17_33413306_33413504_+"; exonnum "1"; txlen "1539";
17	sraer114_mid	exon	33413306	33413504	0.0327675664537138	+	.	gene_id "sraer114_gene_10058"; transcript_id "sraer114_gene_10058_tx_17"; exon_id "17_33413306_33413504_+"; exonnum "1"; txlen "1193";
17	sraer114_mid	exon	33413306	33413504	0.0327675664537138	+	.	gene_id "sraer114_gene_10058"; transcript_id "sraer114_gene_10058_tx_18"; exon_id "17_33413306_33413504_+"; exonnum "1"; txlen "1216";
17	sraer114_mid	exon	33413306	33413504	0.0327675664537138	+	.	gene_id "sraer114_gene_10058"; transcript_id "sraer114_gene_10058_tx_19"; exon_id "17_33413306_33413504_+"; exonnum "1"; txlen "1445";
17	sraer114_mid	exon	33413306	33413504	0.0766898849872083	+	.	gene_id "sraer114_gene_10058"; transcript_id "sraer114_gene_10058_tx_2"; exon_id "17_33413306_33413504_+"; exonnum "1"; txlen "564";
17	sraer114_mid	exon	33413306	33413504	0.0327675664537138	+	.	gene_id "sraer114_gene_10058"; transcript_id "sraer114_gene_10058_tx_20"; exon_id "17_33413306_33413504_+"; exonnum "1"; txlen "1468";
17	sraer114_mid	exon	33413306	33413504	0.0327675664537138	+	.	gene_id "sraer114_gene_10058"; transcript_id "sraer114_gene_10058_tx_21"; exon_id "17_33413306_33413504_+"; exonnum "1"; txlen "1350";
17	sraer114_mid	exon	33413306	33413504	0.0220638049518918	+	.	gene_id "sraer114_gene_10058"; transcript_id "sraer114_gene_10058_tx_22"; exon_id "17_33413306_33413504_+"; exonnum "2"; txlen "749";
17	sraer114_mid	exon	33413306	33413504	0.0186028159398303	+	.	gene_id "sraer114_gene_10058"; transcript_id "sraer114_gene_10058_tx_24"; exon_id "17_33413306_33413504_+"; exonnum "2"; txlen "1001";
17	sraer114_mid	exon	33413306	33413504	0.0170165293093022	+	.	gene_id "sraer114_gene_10058"; transcript_id "sraer114_gene_10058_tx_25"; exon_id "17_33413306_33413504_+"; exonnum "2"; txlen "528";
17	sraer114_mid	exon	33413306	33413504	0.0170165293093022	+	.	gene_id "sraer114_gene_10058"; transcript_id "sraer114_gene_10058_tx_26"; exon_id "17_33413306_33413504_+"; exonnum "2"; txlen "780";
17	sraer114_mid	exon	33413306	33413504	0.0111043844999637	+	.	gene_id "sraer114_gene_10058"; transcript_id "sraer114_gene_10058_tx_30"; exon_id "17_33413306_33413504_+"; exonnum "1"; txlen "796";
17	sraer114_mid	exon	33413306	33413504	0.0111043844999637	+	.	gene_id "sraer114_gene_10058"; transcript_id "sraer114_gene_10058_tx_31"; exon_id "17_33413306_33413504_+"; exonnum "1"; txlen "819";
17	sraer114_mid	exon	33413306	33413504	0.0111043844999637	+	.	gene_id "sraer114_gene_10058"; transcript_id "sraer114_gene_10058_tx_32"; exon_id "17_33413306_33413504_+"; exonnum "1"; txlen "725";
17	sraer114_mid	exon	33413306	33413504	0.0111043844999637	+	.	gene_id "sraer114_gene_10058"; transcript_id "sraer114_gene_10058_tx_33"; exon_id "17_33413306_33413504_+"; exonnum "1"; txlen "748";
17	sraer114_mid	exon	33413306	33413504	0.0666840745165206	+	.	gene_id "sraer114_gene_10058"; transcript_id "sraer114_gene_10058_tx_4"; exon_id "17_33413306_33413504_+"; exonnum "1"; txlen "587";
17	sraer114_mid	exon	33413306	33413504	0.0666840745165206	+	.	gene_id "sraer114_gene_10058"; transcript_id "sraer114_gene_10058_tx_5"; exon_id "17_33413306_33413504_+"; exonnum "1"; txlen "516";
17	sraer114_mid	exon	33413306	33413504	0.0583550088481164	+	.	gene_id "sraer114_gene_10058"; transcript_id "sraer114_gene_10058_tx_6"; exon_id "17_33413306_33413504_+"; exonnum "1"; txlen "874";
17	sraer114_mid	exon	33413306	33413504	0.0583550088481164	+	.	gene_id "sraer114_gene_10058"; transcript_id "sraer114_gene_10058_tx_7"; exon_id "17_33413306_33413504_+"; exonnum "1"; txlen "897";
17	sraer114_mid	exon	33413306	33413504	0.0583550088481164	+	.	gene_id "sraer114_gene_10058"; transcript_id "sraer114_gene_10058_tx_8"; exon_id "17_33413306_33413504_+"; exonnum "1"; txlen "803";
17	sraer114_mid	exon	33413306	33413504	0.0583550088481164	+	.	gene_id "sraer114_gene_10058"; transcript_id "sraer114_gene_10058_tx_9"; exon_id "17_33413306_33413504_+"; exonnum "1"; txlen "826";
17	sraer114_mid	exon	33420004	33420255	0.0327675664537138	+	.	gene_id "sraer114_gene_10058"; transcript_id "sraer114_gene_10058_tx_15"; exon_id "17_33420004_33420255_+"; exonnum "2"; txlen "1516";
17	sraer114_mid	exon	33420004	33420255	0.0327675664537138	+	.	gene_id "sraer114_gene_10058"; transcript_id "sraer114_gene_10058_tx_16"; exon_id "17_33420004_33420255_+"; exonnum "2"; txlen "1539";
17	sraer114_mid	exon	33420004	33420255	0.0327675664537138	+	.	gene_id "sraer114_gene_10058"; transcript_id "sraer114_gene_10058_tx_19"; exon_id "17_33420004_33420255_+"; exonnum "2"; txlen "1445";
17	sraer114_mid	exon	33420004	33420255	0.0327675664537138	+	.	gene_id "sraer114_gene_10058"; transcript_id "sraer114_gene_10058_tx_20"; exon_id "17_33420004_33420255_+"; exonnum "2"; txlen "1468";
17	sraer114_mid	exon	33420004	33420255	0.0327675664537138	+	.	gene_id "sraer114_gene_10058"; transcript_id "sraer114_gene_10058_tx_21"; exon_id "17_33420004_33420255_+"; exonnum "2"; txlen "1350";
17	sraer114_mid	exon	33420004	33420255	0.0186028159398303	+	.	gene_id "sraer114_gene_10058"; transcript_id "sraer114_gene_10058_tx_24"; exon_id "17_33420004_33420255_+"; exonnum "3"; txlen "1001";
17	sraer114_mid	exon	33420004	33420255	0.0170165293093022	+	.	gene_id "sraer114_gene_10058"; transcript_id "sraer114_gene_10058_tx_26"; exon_id "17_33420004_33420255_+"; exonnum "3"; txlen "780";
17	sraer114_mid	exon	33420004	33420255	0.016728113558297	+	.	gene_id "sraer114_gene_10058"; transcript_id "sraer114_gene_10058_tx_27"; exon_id "17_33420004_33420255_+"; exonnum "2"; txlen "802";
17	sraer114_mid	exon	33423184	33423271	0.0525186932501315	+	.	gene_id "sraer114_gene_10058"; transcript_id "sraer114_gene_10058_tx_10"; exon_id "17_33423184_33423271_+"; exonnum "2"; txlen "550";
17	sraer114_mid	exon	33423184	33423271	0.0220638049518918	+	.	gene_id "sraer114_gene_10058"; transcript_id "sraer114_gene_10058_tx_22"; exon_id "17_33423184_33423271_+"; exonnum "3"; txlen "749";
17	sraer114_mid	exon	33423184	33423271	0.0186028159398303	+	.	gene_id "sraer114_gene_10058"; transcript_id "sraer114_gene_10058_tx_24"; exon_id "17_33423184_33423271_+"; exonnum "4"; txlen "1001";
17	sraer114_mid	exon	33423184	33423271	0.0170165293093022	+	.	gene_id "sraer114_gene_10058"; transcript_id "sraer114_gene_10058_tx_25"; exon_id "17_33423184_33423271_+"; exonnum "3"; txlen "528";
17	sraer114_mid	exon	33423184	33423271	0.0170165293093022	+	.	gene_id "sraer114_gene_10058"; transcript_id "sraer114_gene_10058_tx_26"; exon_id "17_33423184_33423271_+"; exonnum "4"; txlen "780";
17	sraer114_mid	exon	33423184	33423271	0.016728113558297	+	.	gene_id "sraer114_gene_10058"; transcript_id "sraer114_gene_10058_tx_27"; exon_id "17_33423184_33423271_+"; exonnum "3"; txlen "802";
17	sraer114_mid	exon	33423184	33423411	0.0327675664537138	+	.	gene_id "sraer114_gene_10058"; transcript_id "sraer114_gene_10058_tx_12"; exon_id "17_33423184_33423411_+"; exonnum "2"; txlen "1264";
17	sraer114_mid	exon	33423184	33423411	0.0327675664537138	+	.	gene_id "sraer114_gene_10058"; transcript_id "sraer114_gene_10058_tx_13"; exon_id "17_33423184_33423411_+"; exonnum "2"; txlen "1287";
17	sraer114_mid	exon	33423184	33423411	0.0327675664537138	+	.	gene_id "sraer114_gene_10058"; transcript_id "sraer114_gene_10058_tx_14"; exon_id "17_33423184_33423411_+"; exonnum "2"; txlen "1098";
17	sraer114_mid	exon	33423184	33423411	0.0327675664537138	+	.	gene_id "sraer114_gene_10058"; transcript_id "sraer114_gene_10058_tx_15"; exon_id "17_33423184_33423411_+"; exonnum "3"; txlen "1516";
17	sraer114_mid	exon	33423184	33423411	0.0327675664537138	+	.	gene_id "sraer114_gene_10058"; transcript_id "sraer114_gene_10058_tx_16"; exon_id "17_33423184_33423411_+"; exonnum "3"; txlen "1539";
17	sraer114_mid	exon	33423184	33423411	0.0327675664537138	+	.	gene_id "sraer114_gene_10058"; transcript_id "sraer114_gene_10058_tx_17"; exon_id "17_33423184_33423411_+"; exonnum "2"; txlen "1193";
17	sraer114_mid	exon	33423184	33423411	0.0327675664537138	+	.	gene_id "sraer114_gene_10058"; transcript_id "sraer114_gene_10058_tx_18"; exon_id "17_33423184_33423411_+"; exonnum "2"; txlen "1216";
17	sraer114_mid	exon	33423184	33423411	0.0327675664537138	+	.	gene_id "sraer114_gene_10058"; transcript_id "sraer114_gene_10058_tx_19"; exon_id "17_33423184_33423411_+"; exonnum "3"; txlen "1445";
17	sraer114_mid	exon	33423184	33423411	0.0327675664537138	+	.	gene_id "sraer114_gene_10058"; transcript_id "sraer114_gene_10058_tx_20"; exon_id "17_33423184_33423411_+"; exonnum "3"; txlen "1468";
17	sraer114_mid	exon	33423184	33423411	0.0327675664537138	+	.	gene_id "sraer114_gene_10058"; transcript_id "sraer114_gene_10058_tx_21"; exon_id "17_33423184_33423411_+"; exonnum "3"; txlen "1350";
17	sraer114_ss	exon	33423448	33423629	0.0525186932501315	+	.	gene_id "sraer114_gene_10058"; transcript_id "sraer114_gene_10058_tx_10"; exon_id "17_33423448_33423629_+"; exonnum "3"; txlen "550";
17	sraer114_ss	exon	33423448	33423629	0.0220638049518918	+	.	gene_id "sraer114_gene_10058"; transcript_id "sraer114_gene_10058_tx_22"; exon_id "17_33423448_33423629_+"; exonnum "4"; txlen "749";
17	sraer114_ss	exon	33423448	33423629	0.0186028159398303	+	.	gene_id "sraer114_gene_10058"; transcript_id "sraer114_gene_10058_tx_24"; exon_id "17_33423448_33423629_+"; exonnum "5"; txlen "1001";
17	sraer114_ss	exon	33423448	33423629	0.0170165293093022	+	.	gene_id "sraer114_gene_10058"; transcript_id "sraer114_gene_10058_tx_25"; exon_id "17_33423448_33423629_+"; exonnum "4"; txlen "528";
17	sraer114_ss	exon	33423448	33423629	0.0170165293093022	+	.	gene_id "sraer114_gene_10058"; transcript_id "sraer114_gene_10058_tx_26"; exon_id "17_33423448_33423629_+"; exonnum "5"; txlen "780";
17	sraer114_ss	exon	33423448	33423629	0.016728113558297	+	.	gene_id "sraer114_gene_10058"; transcript_id "sraer114_gene_10058_tx_27"; exon_id "17_33423448_33423629_+"; exonnum "4"; txlen "802";
17	sraer114_mid	exon	33426086	33426247	0.0327675664537138	+	.	gene_id "sraer114_gene_10058"; transcript_id "sraer114_gene_10058_tx_12"; exon_id "17_33426086_33426247_+"; exonnum "3"; txlen "1264";
17	sraer114_mid	exon	33426086	33426247	0.0327675664537138	+	.	gene_id "sraer114_gene_10058"; transcript_id "sraer114_gene_10058_tx_13"; exon_id "17_33426086_33426247_+"; exonnum "3"; txlen "1287";
17	sraer114_mid	exon	33426086	33426247	0.0327675664537138	+	.	gene_id "sraer114_gene_10058"; transcript_id "sraer114_gene_10058_tx_14"; exon_id "17_33426086_33426247_+"; exonnum "3"; txlen "1098";
17	sraer114_mid	exon	33426086	33426247	0.0327675664537138	+	.	gene_id "sraer114_gene_10058"; transcript_id "sraer114_gene_10058_tx_15"; exon_id "17_33426086_33426247_+"; exonnum "4"; txlen "1516";
17	sraer114_mid	exon	33426086	33426247	0.0327675664537138	+	.	gene_id "sraer114_gene_10058"; transcript_id "sraer114_gene_10058_tx_16"; exon_id "17_33426086_33426247_+"; exonnum "4"; txlen "1539";
17	sraer114_mid	exon	33426086	33426247	0.0327675664537138	+	.	gene_id "sraer114_gene_10058"; transcript_id "sraer114_gene_10058_tx_17"; exon_id "17_33426086_33426247_+"; exonnum "3"; txlen "1193";
17	sraer114_mid	exon	33426086	33426247	0.0327675664537138	+	.	gene_id "sraer114_gene_10058"; transcript_id "sraer114_gene_10058_tx_18"; exon_id "17_33426086_33426247_+"; exonnum "3"; txlen "1216";
17	sraer114_mid	exon	33426086	33426247	0.0327675664537138	+	.	gene_id "sraer114_gene_10058"; transcript_id "sraer114_gene_10058_tx_19"; exon_id "17_33426086_33426247_+"; exonnum "4"; txlen "1445";
17	sraer114_mid	exon	33426086	33426247	0.0327675664537138	+	.	gene_id "sraer114_gene_10058"; transcript_id "sraer114_gene_10058_tx_20"; exon_id "17_33426086_33426247_+"; exonnum "4"; txlen "1468";
17	sraer114_mid	exon	33426086	33426247	0.0327675664537138	+	.	gene_id "sraer114_gene_10058"; transcript_id "sraer114_gene_10058_tx_21"; exon_id "17_33426086_33426247_+"; exonnum "4"; txlen "1350";
17	sraer114_mid	exon	33426358	33426435	0.153922858261482	+	.	gene_id "sraer114_gene_10058"; transcript_id "sraer114_gene_10058_tx_1"; exon_id "17_33426358_33426435_+"; exonnum "2"; txlen "708";
17	sraer114_mid	exon	33426358	33426435	0.0327675664537138	+	.	gene_id "sraer114_gene_10058"; transcript_id "sraer114_gene_10058_tx_12"; exon_id "17_33426358_33426435_+"; exonnum "4"; txlen "1264";
17	sraer114_mid	exon	33426358	33426435	0.0327675664537138	+	.	gene_id "sraer114_gene_10058"; transcript_id "sraer114_gene_10058_tx_13"; exon_id "17_33426358_33426435_+"; exonnum "4"; txlen "1287";
17	sraer114_mid	exon	33426358	33426435	0.0327675664537138	+	.	gene_id "sraer114_gene_10058"; transcript_id "sraer114_gene_10058_tx_14"; exon_id "17_33426358_33426435_+"; exonnum "4"; txlen "1098";
17	sraer114_mid	exon	33426358	33426435	0.0327675664537138	+	.	gene_id "sraer114_gene_10058"; transcript_id "sraer114_gene_10058_tx_15"; exon_id "17_33426358_33426435_+"; exonnum "5"; txlen "1516";
17	sraer114_mid	exon	33426358	33426435	0.0327675664537138	+	.	gene_id "sraer114_gene_10058"; transcript_id "sraer114_gene_10058_tx_16"; exon_id "17_33426358_33426435_+"; exonnum "5"; txlen "1539";
17	sraer114_mid	exon	33426358	33426435	0.0327675664537138	+	.	gene_id "sraer114_gene_10058"; transcript_id "sraer114_gene_10058_tx_17"; exon_id "17_33426358_33426435_+"; exonnum "4"; txlen "1193";
17	sraer114_mid	exon	33426358	33426435	0.0327675664537138	+	.	gene_id "sraer114_gene_10058"; transcript_id "sraer114_gene_10058_tx_18"; exon_id "17_33426358_33426435_+"; exonnum "4"; txlen "1216";
17	sraer114_mid	exon	33426358	33426435	0.0327675664537138	+	.	gene_id "sraer114_gene_10058"; transcript_id "sraer114_gene_10058_tx_19"; exon_id "17_33426358_33426435_+"; exonnum "5"; txlen "1445";
17	sraer114_mid	exon	33426358	33426435	0.0327675664537138	+	.	gene_id "sraer114_gene_10058"; transcript_id "sraer114_gene_10058_tx_20"; exon_id "17_33426358_33426435_+"; exonnum "5"; txlen "1468";
17	sraer114_mid	exon	33426358	33426435	0.0327675664537138	+	.	gene_id "sraer114_gene_10058"; transcript_id "sraer114_gene_10058_tx_21"; exon_id "17_33426358_33426435_+"; exonnum "5"; txlen "1350";
17	sraer114_mid	exon	33426358	33426435	0.0166222420625303	+	.	gene_id "sraer114_gene_10058"; transcript_id "sraer114_gene_10058_tx_28"; exon_id "17_33426358_33426435_+"; exonnum "2"; txlen "978";
17	sraer114_mid	exon	33426358	33426435	0.0583550088481164	+	.	gene_id "sraer114_gene_10058"; transcript_id "sraer114_gene_10058_tx_6"; exon_id "17_33426358_33426435_+"; exonnum "2"; txlen "874";
17	sraer114_mid	exon	33426358	33426435	0.0583550088481164	+	.	gene_id "sraer114_gene_10058"; transcript_id "sraer114_gene_10058_tx_7"; exon_id "17_33426358_33426435_+"; exonnum "2"; txlen "897";
17	sraer114_mid	exon	33426358	33426435	0.0583550088481164	+	.	gene_id "sraer114_gene_10058"; transcript_id "sraer114_gene_10058_tx_8"; exon_id "17_33426358_33426435_+"; exonnum "2"; txlen "803";
17	sraer114_mid	exon	33426358	33426435	0.0583550088481164	+	.	gene_id "sraer114_gene_10058"; transcript_id "sraer114_gene_10058_tx_9"; exon_id "17_33426358_33426435_+"; exonnum "2"; txlen "826";
17	sraer114_mid	exon	33427370	33427440	0.0327675664537138	+	.	gene_id "sraer114_gene_10058"; transcript_id "sraer114_gene_10058_tx_12"; exon_id "17_33427370_33427440_+"; exonnum "5"; txlen "1264";
17	sraer114_mid	exon	33427370	33427440	0.0327675664537138	+	.	gene_id "sraer114_gene_10058"; transcript_id "sraer114_gene_10058_tx_13"; exon_id "17_33427370_33427440_+"; exonnum "5"; txlen "1287";
17	sraer114_mid	exon	33427370	33427440	0.0327675664537138	+	.	gene_id "sraer114_gene_10058"; transcript_id "sraer114_gene_10058_tx_15"; exon_id "17_33427370_33427440_+"; exonnum "6"; txlen "1516";
17	sraer114_mid	exon	33427370	33427440	0.0327675664537138	+	.	gene_id "sraer114_gene_10058"; transcript_id "sraer114_gene_10058_tx_16"; exon_id "17_33427370_33427440_+"; exonnum "6"; txlen "1539";
17	sraer114_mid	exon	33427370	33427440	0.0327675664537138	+	.	gene_id "sraer114_gene_10058"; transcript_id "sraer114_gene_10058_tx_17"; exon_id "17_33427370_33427440_+"; exonnum "5"; txlen "1193";
17	sraer114_mid	exon	33427370	33427440	0.0327675664537138	+	.	gene_id "sraer114_gene_10058"; transcript_id "sraer114_gene_10058_tx_18"; exon_id "17_33427370_33427440_+"; exonnum "5"; txlen "1216";
17	sraer114_mid	exon	33427370	33427440	0.0327675664537138	+	.	gene_id "sraer114_gene_10058"; transcript_id "sraer114_gene_10058_tx_19"; exon_id "17_33427370_33427440_+"; exonnum "6"; txlen "1445";
17	sraer114_mid	exon	33427370	33427440	0.0327675664537138	+	.	gene_id "sraer114_gene_10058"; transcript_id "sraer114_gene_10058_tx_20"; exon_id "17_33427370_33427440_+"; exonnum "6"; txlen "1468";
17	sraer114_mid	exon	33427370	33427440	0.0166222420625303	+	.	gene_id "sraer114_gene_10058"; transcript_id "sraer114_gene_10058_tx_28"; exon_id "17_33427370_33427440_+"; exonnum "3"; txlen "978";
17	sraer114_mid	exon	33427370	33427440	0.0111043844999637	+	.	gene_id "sraer114_gene_10058"; transcript_id "sraer114_gene_10058_tx_30"; exon_id "17_33427370_33427440_+"; exonnum "2"; txlen "796";
17	sraer114_mid	exon	33427370	33427440	0.0111043844999637	+	.	gene_id "sraer114_gene_10058"; transcript_id "sraer114_gene_10058_tx_31"; exon_id "17_33427370_33427440_+"; exonnum "2"; txlen "819";
17	sraer114_mid	exon	33427370	33427440	0.0111043844999637	+	.	gene_id "sraer114_gene_10058"; transcript_id "sraer114_gene_10058_tx_32"; exon_id "17_33427370_33427440_+"; exonnum "2"; txlen "725";
17	sraer114_mid	exon	33427370	33427440	0.0111043844999637	+	.	gene_id "sraer114_gene_10058"; transcript_id "sraer114_gene_10058_tx_33"; exon_id "17_33427370_33427440_+"; exonnum "2"; txlen "748";
17	sraer114_mid	exon	33427370	33427440	0.0583550088481164	+	.	gene_id "sraer114_gene_10058"; transcript_id "sraer114_gene_10058_tx_6"; exon_id "17_33427370_33427440_+"; exonnum "3"; txlen "874";
17	sraer114_mid	exon	33427370	33427440	0.0583550088481164	+	.	gene_id "sraer114_gene_10058"; transcript_id "sraer114_gene_10058_tx_7"; exon_id "17_33427370_33427440_+"; exonnum "3"; txlen "897";
17	sraer114_mid	exon	33427370	33427440	0.0583550088481164	+	.	gene_id "sraer114_gene_10058"; transcript_id "sraer114_gene_10058_tx_8"; exon_id "17_33427370_33427440_+"; exonnum "3"; txlen "803";
17	sraer114_mid	exon	33427370	33427440	0.0583550088481164	+	.	gene_id "sraer114_gene_10058"; transcript_id "sraer114_gene_10058_tx_9"; exon_id "17_33427370_33427440_+"; exonnum "3"; txlen "826";
17	sraer114_ss	exon	33427483	33427913	0.153922858261482	+	.	gene_id "sraer114_gene_10058"; transcript_id "sraer114_gene_10058_tx_1"; exon_id "17_33427483_33427913_+"; exonnum "3"; txlen "708";
17	sraer114_ss	exon	33427483	33427913	0.0327675664537138	+	.	gene_id "sraer114_gene_10058"; transcript_id "sraer114_gene_10058_tx_14"; exon_id "17_33427483_33427913_+"; exonnum "5"; txlen "1098";
17	sraer114_ss	exon	33427483	33427913	0.0327675664537138	+	.	gene_id "sraer114_gene_10058"; transcript_id "sraer114_gene_10058_tx_21"; exon_id "17_33427483_33427913_+"; exonnum "6"; txlen "1350";
17	sraer114_mid	exon	33428596	33428756	0.0327675664537138	+	.	gene_id "sraer114_gene_10058"; transcript_id "sraer114_gene_10058_tx_12"; exon_id "17_33428596_33428756_+"; exonnum "6"; txlen "1264";
17	sraer114_mid	exon	33428596	33428756	0.0327675664537138	+	.	gene_id "sraer114_gene_10058"; transcript_id "sraer114_gene_10058_tx_13"; exon_id "17_33428596_33428756_+"; exonnum "6"; txlen "1287";
17	sraer114_mid	exon	33428596	33428756	0.0327675664537138	+	.	gene_id "sraer114_gene_10058"; transcript_id "sraer114_gene_10058_tx_15"; exon_id "17_33428596_33428756_+"; exonnum "7"; txlen "1516";
17	sraer114_mid	exon	33428596	33428756	0.0327675664537138	+	.	gene_id "sraer114_gene_10058"; transcript_id "sraer114_gene_10058_tx_16"; exon_id "17_33428596_33428756_+"; exonnum "7"; txlen "1539";
17	sraer114_mid	exon	33428596	33428756	0.0327675664537138	+	.	gene_id "sraer114_gene_10058"; transcript_id "sraer114_gene_10058_tx_17"; exon_id "17_33428596_33428756_+"; exonnum "6"; txlen "1193";
17	sraer114_mid	exon	33428596	33428756	0.0327675664537138	+	.	gene_id "sraer114_gene_10058"; transcript_id "sraer114_gene_10058_tx_18"; exon_id "17_33428596_33428756_+"; exonnum "6"; txlen "1216";
17	sraer114_mid	exon	33428596	33428756	0.0327675664537138	+	.	gene_id "sraer114_gene_10058"; transcript_id "sraer114_gene_10058_tx_19"; exon_id "17_33428596_33428756_+"; exonnum "7"; txlen "1445";
17	sraer114_mid	exon	33428596	33428756	0.0327675664537138	+	.	gene_id "sraer114_gene_10058"; transcript_id "sraer114_gene_10058_tx_20"; exon_id "17_33428596_33428756_+"; exonnum "7"; txlen "1468";
17	sraer114_mid	exon	33428596	33428756	0.0166222420625303	+	.	gene_id "sraer114_gene_10058"; transcript_id "sraer114_gene_10058_tx_28"; exon_id "17_33428596_33428756_+"; exonnum "4"; txlen "978";
17	sraer114_mid	exon	33428596	33428756	0.0111043844999637	+	.	gene_id "sraer114_gene_10058"; transcript_id "sraer114_gene_10058_tx_30"; exon_id "17_33428596_33428756_+"; exonnum "3"; txlen "796";
17	sraer114_mid	exon	33428596	33428756	0.0111043844999637	+	.	gene_id "sraer114_gene_10058"; transcript_id "sraer114_gene_10058_tx_31"; exon_id "17_33428596_33428756_+"; exonnum "3"; txlen "819";
17	sraer114_mid	exon	33428596	33428756	0.0111043844999637	+	.	gene_id "sraer114_gene_10058"; transcript_id "sraer114_gene_10058_tx_32"; exon_id "17_33428596_33428756_+"; exonnum "3"; txlen "725";
17	sraer114_mid	exon	33428596	33428756	0.0111043844999637	+	.	gene_id "sraer114_gene_10058"; transcript_id "sraer114_gene_10058_tx_33"; exon_id "17_33428596_33428756_+"; exonnum "3"; txlen "748";
17	sraer114_mid	exon	33428596	33428756	0.0583550088481164	+	.	gene_id "sraer114_gene_10058"; transcript_id "sraer114_gene_10058_tx_6"; exon_id "17_33428596_33428756_+"; exonnum "4"; txlen "874";
17	sraer114_mid	exon	33428596	33428756	0.0583550088481164	+	.	gene_id "sraer114_gene_10058"; transcript_id "sraer114_gene_10058_tx_7"; exon_id "17_33428596_33428756_+"; exonnum "4"; txlen "897";
17	sraer114_mid	exon	33428596	33428756	0.0583550088481164	+	.	gene_id "sraer114_gene_10058"; transcript_id "sraer114_gene_10058_tx_8"; exon_id "17_33428596_33428756_+"; exonnum "4"; txlen "803";
17	sraer114_mid	exon	33428596	33428756	0.0583550088481164	+	.	gene_id "sraer114_gene_10058"; transcript_id "sraer114_gene_10058_tx_9"; exon_id "17_33428596_33428756_+"; exonnum "4"; txlen "826";
17	sraer114_mid	exon	33428849	33428962	0.0327675664537138	+	.	gene_id "sraer114_gene_10058"; transcript_id "sraer114_gene_10058_tx_12"; exon_id "17_33428849_33428962_+"; exonnum "7"; txlen "1264";
17	sraer114_mid	exon	33428849	33428962	0.0327675664537138	+	.	gene_id "sraer114_gene_10058"; transcript_id "sraer114_gene_10058_tx_13"; exon_id "17_33428849_33428962_+"; exonnum "7"; txlen "1287";
17	sraer114_mid	exon	33428849	33428962	0.0327675664537138	+	.	gene_id "sraer114_gene_10058"; transcript_id "sraer114_gene_10058_tx_15"; exon_id "17_33428849_33428962_+"; exonnum "8"; txlen "1516";
17	sraer114_mid	exon	33428849	33428962	0.0327675664537138	+	.	gene_id "sraer114_gene_10058"; transcript_id "sraer114_gene_10058_tx_16"; exon_id "17_33428849_33428962_+"; exonnum "8"; txlen "1539";
17	sraer114_mid	exon	33428849	33428962	0.0327675664537138	+	.	gene_id "sraer114_gene_10058"; transcript_id "sraer114_gene_10058_tx_17"; exon_id "17_33428849_33428962_+"; exonnum "7"; txlen "1193";
17	sraer114_mid	exon	33428849	33428962	0.0327675664537138	+	.	gene_id "sraer114_gene_10058"; transcript_id "sraer114_gene_10058_tx_18"; exon_id "17_33428849_33428962_+"; exonnum "7"; txlen "1216";
17	sraer114_mid	exon	33428849	33428962	0.0327675664537138	+	.	gene_id "sraer114_gene_10058"; transcript_id "sraer114_gene_10058_tx_19"; exon_id "17_33428849_33428962_+"; exonnum "8"; txlen "1445";
17	sraer114_mid	exon	33428849	33428962	0.0766898849872083	+	.	gene_id "sraer114_gene_10058"; transcript_id "sraer114_gene_10058_tx_2"; exon_id "17_33428849_33428962_+"; exonnum "2"; txlen "564";
17	sraer114_mid	exon	33428849	33428962	0.0327675664537138	+	.	gene_id "sraer114_gene_10058"; transcript_id "sraer114_gene_10058_tx_20"; exon_id "17_33428849_33428962_+"; exonnum "8"; txlen "1468";
17	sraer114_mid	exon	33428849	33428962	0.0166222420625303	+	.	gene_id "sraer114_gene_10058"; transcript_id "sraer114_gene_10058_tx_28"; exon_id "17_33428849_33428962_+"; exonnum "5"; txlen "978";
17	sraer114_mid	exon	33428849	33428962	0.0166222420625303	+	.	gene_id "sraer114_gene_10058"; transcript_id "sraer114_gene_10058_tx_29"; exon_id "17_33428849_33428962_+"; exonnum "2"; txlen "668";
17	sraer114_mid	exon	33428849	33428962	0.0111043844999637	+	.	gene_id "sraer114_gene_10058"; transcript_id "sraer114_gene_10058_tx_30"; exon_id "17_33428849_33428962_+"; exonnum "4"; txlen "796";
17	sraer114_mid	exon	33428849	33428962	0.0111043844999637	+	.	gene_id "sraer114_gene_10058"; transcript_id "sraer114_gene_10058_tx_31"; exon_id "17_33428849_33428962_+"; exonnum "4"; txlen "819";
17	sraer114_mid	exon	33428849	33428962	0.0111043844999637	+	.	gene_id "sraer114_gene_10058"; transcript_id "sraer114_gene_10058_tx_32"; exon_id "17_33428849_33428962_+"; exonnum "4"; txlen "725";
17	sraer114_mid	exon	33428849	33428962	0.0111043844999637	+	.	gene_id "sraer114_gene_10058"; transcript_id "sraer114_gene_10058_tx_33"; exon_id "17_33428849_33428962_+"; exonnum "4"; txlen "748";
17	sraer114_mid	exon	33428849	33428962	0.0666840745165206	+	.	gene_id "sraer114_gene_10058"; transcript_id "sraer114_gene_10058_tx_4"; exon_id "17_33428849_33428962_+"; exonnum "2"; txlen "587";
17	sraer114_mid	exon	33428849	33428962	0.0666840745165206	+	.	gene_id "sraer114_gene_10058"; transcript_id "sraer114_gene_10058_tx_5"; exon_id "17_33428849_33428962_+"; exonnum "2"; txlen "516";
17	sraer114_mid	exon	33428849	33428962	0.0583550088481164	+	.	gene_id "sraer114_gene_10058"; transcript_id "sraer114_gene_10058_tx_6"; exon_id "17_33428849_33428962_+"; exonnum "5"; txlen "874";
17	sraer114_mid	exon	33428849	33428962	0.0583550088481164	+	.	gene_id "sraer114_gene_10058"; transcript_id "sraer114_gene_10058_tx_7"; exon_id "17_33428849_33428962_+"; exonnum "5"; txlen "897";
17	sraer114_mid	exon	33428849	33428962	0.0583550088481164	+	.	gene_id "sraer114_gene_10058"; transcript_id "sraer114_gene_10058_tx_8"; exon_id "17_33428849_33428962_+"; exonnum "5"; txlen "803";
17	sraer114_mid	exon	33428849	33428962	0.0583550088481164	+	.	gene_id "sraer114_gene_10058"; transcript_id "sraer114_gene_10058_tx_9"; exon_id "17_33428849_33428962_+"; exonnum "5"; txlen "826";
17	sraer114_mid	exon	33429762	33429832	0.0503944961091522	+	.	gene_id "sraer114_gene_10058"; transcript_id "sraer114_gene_10058_tx_11"; exon_id "17_33429762_33429832_+"; exonnum "1"; txlen "786";
17	sraer114_mid	exon	33429762	33429832	0.0327675664537138	+	.	gene_id "sraer114_gene_10058"; transcript_id "sraer114_gene_10058_tx_12"; exon_id "17_33429762_33429832_+"; exonnum "8"; txlen "1264";
17	sraer114_mid	exon	33429762	33429832	0.0327675664537138	+	.	gene_id "sraer114_gene_10058"; transcript_id "sraer114_gene_10058_tx_13"; exon_id "17_33429762_33429832_+"; exonnum "8"; txlen "1287";
17	sraer114_mid	exon	33429762	33429832	0.0327675664537138	+	.	gene_id "sraer114_gene_10058"; transcript_id "sraer114_gene_10058_tx_15"; exon_id "17_33429762_33429832_+"; exonnum "9"; txlen "1516";
17	sraer114_mid	exon	33429762	33429832	0.0327675664537138	+	.	gene_id "sraer114_gene_10058"; transcript_id "sraer114_gene_10058_tx_16"; exon_id "17_33429762_33429832_+"; exonnum "9"; txlen "1539";
17	sraer114_mid	exon	33429762	33429832	0.0766898849872083	+	.	gene_id "sraer114_gene_10058"; transcript_id "sraer114_gene_10058_tx_2"; exon_id "17_33429762_33429832_+"; exonnum "3"; txlen "564";
17	sraer114_mid	exon	33429762	33429832	0.0166222420625303	+	.	gene_id "sraer114_gene_10058"; transcript_id "sraer114_gene_10058_tx_28"; exon_id "17_33429762_33429832_+"; exonnum "6"; txlen "978";
17	sraer114_mid	exon	33429762	33429832	0.0166222420625303	+	.	gene_id "sraer114_gene_10058"; transcript_id "sraer114_gene_10058_tx_29"; exon_id "17_33429762_33429832_+"; exonnum "3"; txlen "668";
17	sraer114_mid	exon	33429762	33429832	0.0111043844999637	+	.	gene_id "sraer114_gene_10058"; transcript_id "sraer114_gene_10058_tx_30"; exon_id "17_33429762_33429832_+"; exonnum "5"; txlen "796";
17	sraer114_mid	exon	33429762	33429832	0.0111043844999637	+	.	gene_id "sraer114_gene_10058"; transcript_id "sraer114_gene_10058_tx_31"; exon_id "17_33429762_33429832_+"; exonnum "5"; txlen "819";
17	sraer114_mid	exon	33429762	33429832	0.0666840745165206	+	.	gene_id "sraer114_gene_10058"; transcript_id "sraer114_gene_10058_tx_4"; exon_id "17_33429762_33429832_+"; exonnum "3"; txlen "587";
17	sraer114_mid	exon	33429762	33429832	0.0583550088481164	+	.	gene_id "sraer114_gene_10058"; transcript_id "sraer114_gene_10058_tx_6"; exon_id "17_33429762_33429832_+"; exonnum "6"; txlen "874";
17	sraer114_mid	exon	33429762	33429832	0.0583550088481164	+	.	gene_id "sraer114_gene_10058"; transcript_id "sraer114_gene_10058_tx_7"; exon_id "17_33429762_33429832_+"; exonnum "6"; txlen "897";
17	sraer114_mid	exon	33431786	33431840	0.0503944961091522	+	.	gene_id "sraer114_gene_10058"; transcript_id "sraer114_gene_10058_tx_11"; exon_id "17_33431786_33431840_+"; exonnum "2"; txlen "786";
17	sraer114_mid	exon	33431786	33431840	0.0327675664537138	+	.	gene_id "sraer114_gene_10058"; transcript_id "sraer114_gene_10058_tx_12"; exon_id "17_33431786_33431840_+"; exonnum "9"; txlen "1264";
17	sraer114_mid	exon	33431786	33431840	0.0327675664537138	+	.	gene_id "sraer114_gene_10058"; transcript_id "sraer114_gene_10058_tx_13"; exon_id "17_33431786_33431840_+"; exonnum "9"; txlen "1287";
17	sraer114_mid	exon	33431786	33431840	0.0327675664537138	+	.	gene_id "sraer114_gene_10058"; transcript_id "sraer114_gene_10058_tx_15"; exon_id "17_33431786_33431840_+"; exonnum "10"; txlen "1516";
17	sraer114_mid	exon	33431786	33431840	0.0327675664537138	+	.	gene_id "sraer114_gene_10058"; transcript_id "sraer114_gene_10058_tx_16"; exon_id "17_33431786_33431840_+"; exonnum "10"; txlen "1539";
17	sraer114_mid	exon	33431786	33431840	0.0327675664537138	+	.	gene_id "sraer114_gene_10058"; transcript_id "sraer114_gene_10058_tx_17"; exon_id "17_33431786_33431840_+"; exonnum "8"; txlen "1193";
17	sraer114_mid	exon	33431786	33431840	0.0327675664537138	+	.	gene_id "sraer114_gene_10058"; transcript_id "sraer114_gene_10058_tx_18"; exon_id "17_33431786_33431840_+"; exonnum "8"; txlen "1216";
17	sraer114_mid	exon	33431786	33431840	0.0327675664537138	+	.	gene_id "sraer114_gene_10058"; transcript_id "sraer114_gene_10058_tx_19"; exon_id "17_33431786_33431840_+"; exonnum "9"; txlen "1445";
17	sraer114_mid	exon	33431786	33431840	0.0766898849872083	+	.	gene_id "sraer114_gene_10058"; transcript_id "sraer114_gene_10058_tx_2"; exon_id "17_33431786_33431840_+"; exonnum "4"; txlen "564";
17	sraer114_mid	exon	33431786	33431840	0.0327675664537138	+	.	gene_id "sraer114_gene_10058"; transcript_id "sraer114_gene_10058_tx_20"; exon_id "17_33431786_33431840_+"; exonnum "9"; txlen "1468";
17	sraer114_mid	exon	33431786	33431840	0.0166222420625303	+	.	gene_id "sraer114_gene_10058"; transcript_id "sraer114_gene_10058_tx_28"; exon_id "17_33431786_33431840_+"; exonnum "7"; txlen "978";
17	sraer114_mid	exon	33431786	33431840	0.0166222420625303	+	.	gene_id "sraer114_gene_10058"; transcript_id "sraer114_gene_10058_tx_29"; exon_id "17_33431786_33431840_+"; exonnum "4"; txlen "668";
17	sraer114_mid	exon	33431786	33431840	0.0111043844999637	+	.	gene_id "sraer114_gene_10058"; transcript_id "sraer114_gene_10058_tx_30"; exon_id "17_33431786_33431840_+"; exonnum "6"; txlen "796";
17	sraer114_mid	exon	33431786	33431840	0.0111043844999637	+	.	gene_id "sraer114_gene_10058"; transcript_id "sraer114_gene_10058_tx_31"; exon_id "17_33431786_33431840_+"; exonnum "6"; txlen "819";
17	sraer114_mid	exon	33431786	33431840	0.0111043844999637	+	.	gene_id "sraer114_gene_10058"; transcript_id "sraer114_gene_10058_tx_32"; exon_id "17_33431786_33431840_+"; exonnum "5"; txlen "725";
17	sraer114_mid	exon	33431786	33431840	0.0111043844999637	+	.	gene_id "sraer114_gene_10058"; transcript_id "sraer114_gene_10058_tx_33"; exon_id "17_33431786_33431840_+"; exonnum "5"; txlen "748";
17	sraer114_mid	exon	33431786	33431840	0.0666840745165206	+	.	gene_id "sraer114_gene_10058"; transcript_id "sraer114_gene_10058_tx_4"; exon_id "17_33431786_33431840_+"; exonnum "4"; txlen "587";
17	sraer114_mid	exon	33431786	33431840	0.0666840745165206	+	.	gene_id "sraer114_gene_10058"; transcript_id "sraer114_gene_10058_tx_5"; exon_id "17_33431786_33431840_+"; exonnum "3"; txlen "516";
17	sraer114_mid	exon	33431786	33431840	0.0583550088481164	+	.	gene_id "sraer114_gene_10058"; transcript_id "sraer114_gene_10058_tx_6"; exon_id "17_33431786_33431840_+"; exonnum "7"; txlen "874";
17	sraer114_mid	exon	33431786	33431840	0.0583550088481164	+	.	gene_id "sraer114_gene_10058"; transcript_id "sraer114_gene_10058_tx_7"; exon_id "17_33431786_33431840_+"; exonnum "7"; txlen "897";
17	sraer114_mid	exon	33431786	33431840	0.0583550088481164	+	.	gene_id "sraer114_gene_10058"; transcript_id "sraer114_gene_10058_tx_8"; exon_id "17_33431786_33431840_+"; exonnum "6"; txlen "803";
17	sraer114_mid	exon	33431786	33431840	0.0583550088481164	+	.	gene_id "sraer114_gene_10058"; transcript_id "sraer114_gene_10058_tx_9"; exon_id "17_33431786_33431840_+"; exonnum "6"; txlen "826";
17	sraer114_mid	exon	33432542	33432564	0.0503944961091522	+	.	gene_id "sraer114_gene_10058"; transcript_id "sraer114_gene_10058_tx_11"; exon_id "17_33432542_33432564_+"; exonnum "3"; txlen "786";
17	sraer114_mid	exon	33432542	33432564	0.0327675664537138	+	.	gene_id "sraer114_gene_10058"; transcript_id "sraer114_gene_10058_tx_12"; exon_id "17_33432542_33432564_+"; exonnum "10"; txlen "1264";
17	sraer114_mid	exon	33432542	33432564	0.0327675664537138	+	.	gene_id "sraer114_gene_10058"; transcript_id "sraer114_gene_10058_tx_13"; exon_id "17_33432542_33432564_+"; exonnum "10"; txlen "1287";
17	sraer114_mid	exon	33432542	33432564	0.0327675664537138	+	.	gene_id "sraer114_gene_10058"; transcript_id "sraer114_gene_10058_tx_15"; exon_id "17_33432542_33432564_+"; exonnum "11"; txlen "1516";
17	sraer114_mid	exon	33432542	33432564	0.0327675664537138	+	.	gene_id "sraer114_gene_10058"; transcript_id "sraer114_gene_10058_tx_16"; exon_id "17_33432542_33432564_+"; exonnum "11"; txlen "1539";
17	sraer114_mid	exon	33432542	33432564	0.0327675664537138	+	.	gene_id "sraer114_gene_10058"; transcript_id "sraer114_gene_10058_tx_17"; exon_id "17_33432542_33432564_+"; exonnum "9"; txlen "1193";
17	sraer114_mid	exon	33432542	33432564	0.0327675664537138	+	.	gene_id "sraer114_gene_10058"; transcript_id "sraer114_gene_10058_tx_18"; exon_id "17_33432542_33432564_+"; exonnum "9"; txlen "1216";
17	sraer114_mid	exon	33432542	33432564	0.0327675664537138	+	.	gene_id "sraer114_gene_10058"; transcript_id "sraer114_gene_10058_tx_19"; exon_id "17_33432542_33432564_+"; exonnum "10"; txlen "1445";
17	sraer114_mid	exon	33432542	33432564	0.0766898849872083	+	.	gene_id "sraer114_gene_10058"; transcript_id "sraer114_gene_10058_tx_2"; exon_id "17_33432542_33432564_+"; exonnum "5"; txlen "564";
17	sraer114_mid	exon	33432542	33432564	0.0327675664537138	+	.	gene_id "sraer114_gene_10058"; transcript_id "sraer114_gene_10058_tx_20"; exon_id "17_33432542_33432564_+"; exonnum "10"; txlen "1468";
17	sraer114_mid	exon	33432542	33432564	0.0166222420625303	+	.	gene_id "sraer114_gene_10058"; transcript_id "sraer114_gene_10058_tx_28"; exon_id "17_33432542_33432564_+"; exonnum "8"; txlen "978";
17	sraer114_mid	exon	33432542	33432564	0.0166222420625303	+	.	gene_id "sraer114_gene_10058"; transcript_id "sraer114_gene_10058_tx_29"; exon_id "17_33432542_33432564_+"; exonnum "5"; txlen "668";
17	sraer114_mid	exon	33432542	33432564	0.0111043844999637	+	.	gene_id "sraer114_gene_10058"; transcript_id "sraer114_gene_10058_tx_30"; exon_id "17_33432542_33432564_+"; exonnum "7"; txlen "796";
17	sraer114_mid	exon	33432542	33432564	0.0111043844999637	+	.	gene_id "sraer114_gene_10058"; transcript_id "sraer114_gene_10058_tx_31"; exon_id "17_33432542_33432564_+"; exonnum "7"; txlen "819";
17	sraer114_mid	exon	33432542	33432564	0.0111043844999637	+	.	gene_id "sraer114_gene_10058"; transcript_id "sraer114_gene_10058_tx_32"; exon_id "17_33432542_33432564_+"; exonnum "6"; txlen "725";
17	sraer114_mid	exon	33432542	33432564	0.0111043844999637	+	.	gene_id "sraer114_gene_10058"; transcript_id "sraer114_gene_10058_tx_33"; exon_id "17_33432542_33432564_+"; exonnum "6"; txlen "748";
17	sraer114_mid	exon	33432542	33432564	0.0666840745165206	+	.	gene_id "sraer114_gene_10058"; transcript_id "sraer114_gene_10058_tx_4"; exon_id "17_33432542_33432564_+"; exonnum "5"; txlen "587";
17	sraer114_mid	exon	33432542	33432564	0.0666840745165206	+	.	gene_id "sraer114_gene_10058"; transcript_id "sraer114_gene_10058_tx_5"; exon_id "17_33432542_33432564_+"; exonnum "4"; txlen "516";
17	sraer114_mid	exon	33432542	33432564	0.0583550088481164	+	.	gene_id "sraer114_gene_10058"; transcript_id "sraer114_gene_10058_tx_6"; exon_id "17_33432542_33432564_+"; exonnum "8"; txlen "874";
17	sraer114_mid	exon	33432542	33432564	0.0583550088481164	+	.	gene_id "sraer114_gene_10058"; transcript_id "sraer114_gene_10058_tx_7"; exon_id "17_33432542_33432564_+"; exonnum "8"; txlen "897";
17	sraer114_mid	exon	33432542	33432564	0.0583550088481164	+	.	gene_id "sraer114_gene_10058"; transcript_id "sraer114_gene_10058_tx_8"; exon_id "17_33432542_33432564_+"; exonnum "7"; txlen "803";
17	sraer114_mid	exon	33432542	33432564	0.0583550088481164	+	.	gene_id "sraer114_gene_10058"; transcript_id "sraer114_gene_10058_tx_9"; exon_id "17_33432542_33432564_+"; exonnum "7"; txlen "826";
17	sraer114_mid	exon	33432667	33432768	0.0503944961091522	+	.	gene_id "sraer114_gene_10058"; transcript_id "sraer114_gene_10058_tx_11"; exon_id "17_33432667_33432768_+"; exonnum "4"; txlen "786";
17	sraer114_mid	exon	33432667	33432768	0.0327675664537138	+	.	gene_id "sraer114_gene_10058"; transcript_id "sraer114_gene_10058_tx_12"; exon_id "17_33432667_33432768_+"; exonnum "11"; txlen "1264";
17	sraer114_mid	exon	33432667	33432768	0.0327675664537138	+	.	gene_id "sraer114_gene_10058"; transcript_id "sraer114_gene_10058_tx_15"; exon_id "17_33432667_33432768_+"; exonnum "12"; txlen "1516";
17	sraer114_mid	exon	33432667	33432768	0.0327675664537138	+	.	gene_id "sraer114_gene_10058"; transcript_id "sraer114_gene_10058_tx_17"; exon_id "17_33432667_33432768_+"; exonnum "10"; txlen "1193";
17	sraer114_mid	exon	33432667	33432768	0.0327675664537138	+	.	gene_id "sraer114_gene_10058"; transcript_id "sraer114_gene_10058_tx_19"; exon_id "17_33432667_33432768_+"; exonnum "11"; txlen "1445";
17	sraer114_mid	exon	33432667	33432768	0.0766898849872083	+	.	gene_id "sraer114_gene_10058"; transcript_id "sraer114_gene_10058_tx_2"; exon_id "17_33432667_33432768_+"; exonnum "6"; txlen "564";
17	sraer114_mid	exon	33432667	33432768	0.0111043844999637	+	.	gene_id "sraer114_gene_10058"; transcript_id "sraer114_gene_10058_tx_30"; exon_id "17_33432667_33432768_+"; exonnum "8"; txlen "796";
17	sraer114_mid	exon	33432667	33432768	0.0111043844999637	+	.	gene_id "sraer114_gene_10058"; transcript_id "sraer114_gene_10058_tx_32"; exon_id "17_33432667_33432768_+"; exonnum "7"; txlen "725";
17	sraer114_mid	exon	33432667	33432768	0.0583550088481164	+	.	gene_id "sraer114_gene_10058"; transcript_id "sraer114_gene_10058_tx_6"; exon_id "17_33432667_33432768_+"; exonnum "9"; txlen "874";
17	sraer114_mid	exon	33432667	33432768	0.0583550088481164	+	.	gene_id "sraer114_gene_10058"; transcript_id "sraer114_gene_10058_tx_8"; exon_id "17_33432667_33432768_+"; exonnum "8"; txlen "803";
17	sraer114_mid	exon	33433106	33433515	0.0503944961091522	+	.	gene_id "sraer114_gene_10058"; transcript_id "sraer114_gene_10058_tx_11"; exon_id "17_33433106_33433515_+"; exonnum "5"; txlen "786";
17	sraer114_ss	exon	33441670	33441794	0.0503944961091522	+	.	gene_id "sraer114_gene_10058"; transcript_id "sraer114_gene_10058_tx_11"; exon_id "17_33441670_33441794_+"; exonnum "6"; txlen "786";
17	sraer114_ss	exon	33441670	33441794	0.0327675664537138	+	.	gene_id "sraer114_gene_10058"; transcript_id "sraer114_gene_10058_tx_13"; exon_id "17_33441670_33441794_+"; exonnum "11"; txlen "1287";
17	sraer114_ss	exon	33441670	33441794	0.0327675664537138	+	.	gene_id "sraer114_gene_10058"; transcript_id "sraer114_gene_10058_tx_16"; exon_id "17_33441670_33441794_+"; exonnum "12"; txlen "1539";
17	sraer114_ss	exon	33441670	33441794	0.0327675664537138	+	.	gene_id "sraer114_gene_10058"; transcript_id "sraer114_gene_10058_tx_18"; exon_id "17_33441670_33441794_+"; exonnum "10"; txlen "1216";
17	sraer114_ss	exon	33441670	33441794	0.0327675664537138	+	.	gene_id "sraer114_gene_10058"; transcript_id "sraer114_gene_10058_tx_20"; exon_id "17_33441670_33441794_+"; exonnum "11"; txlen "1468";
17	sraer114_ss	exon	33441670	33441794	0.0166222420625303	+	.	gene_id "sraer114_gene_10058"; transcript_id "sraer114_gene_10058_tx_28"; exon_id "17_33441670_33441794_+"; exonnum "9"; txlen "978";
17	sraer114_ss	exon	33441670	33441794	0.0166222420625303	+	.	gene_id "sraer114_gene_10058"; transcript_id "sraer114_gene_10058_tx_29"; exon_id "17_33441670_33441794_+"; exonnum "6"; txlen "668";
17	sraer114_ss	exon	33441670	33441794	0.0111043844999637	+	.	gene_id "sraer114_gene_10058"; transcript_id "sraer114_gene_10058_tx_31"; exon_id "17_33441670_33441794_+"; exonnum "8"; txlen "819";
17	sraer114_ss	exon	33441670	33441794	0.0111043844999637	+	.	gene_id "sraer114_gene_10058"; transcript_id "sraer114_gene_10058_tx_33"; exon_id "17_33441670_33441794_+"; exonnum "7"; txlen "748";
17	sraer114_ss	exon	33441670	33441794	0.0666840745165206	+	.	gene_id "sraer114_gene_10058"; transcript_id "sraer114_gene_10058_tx_4"; exon_id "17_33441670_33441794_+"; exonnum "6"; txlen "587";
17	sraer114_ss	exon	33441670	33441794	0.0666840745165206	+	.	gene_id "sraer114_gene_10058"; transcript_id "sraer114_gene_10058_tx_5"; exon_id "17_33441670_33441794_+"; exonnum "5"; txlen "516";
17	sraer114_ss	exon	33441670	33441794	0.0583550088481164	+	.	gene_id "sraer114_gene_10058"; transcript_id "sraer114_gene_10058_tx_7"; exon_id "17_33441670_33441794_+"; exonnum "9"; txlen "897";
17	sraer114_ss	exon	33441670	33441794	0.0583550088481164	+	.	gene_id "sraer114_gene_10058"; transcript_id "sraer114_gene_10058_tx_9"; exon_id "17_33441670_33441794_+"; exonnum "8"; txlen "826";
17	sraer114_mid	exon	33443651	33443734	0.00955074181626401	+	.	gene_id "sraer114_gene_25836"; transcript_id "sraer114_gene_25836_tx_1"; exon_id "17_33443651_33443734_+"; exonnum "1"; txlen "813";
17	sraer114_mid	exon	33444260	33444328	0.00955074181626401	+	.	gene_id "sraer114_gene_25836"; transcript_id "sraer114_gene_25836_tx_1"; exon_id "17_33444260_33444328_+"; exonnum "2"; txlen "813";
17	sraer114_ss	exon	33448288	33448947	0.00955074181626401	+	.	gene_id "sraer114_gene_25836"; transcript_id "sraer114_gene_25836_tx_1"; exon_id "17_33448288_33448947_+"; exonnum "3"; txlen "813";
17	sraer114_es	exon	33473596	33473685	0.0285016697845752	+	.	gene_id "sraer114_gene_10059"; transcript_id "sraer114_gene_10059_tx_11"; exon_id "17_33473596_33473685_+"; exonnum "1"; txlen "570";
17	sraer114_es	exon	33473596	33473685	0.244414334750106	+	.	gene_id "sraer114_gene_10059"; transcript_id "sraer114_gene_10059_tx_2"; exon_id "17_33473596_33473685_+"; exonnum "1"; txlen "783";
17	sraer114_es	exon	33473596	33473685	0.131650569957323	+	.	gene_id "sraer114_gene_10059"; transcript_id "sraer114_gene_10059_tx_4"; exon_id "17_33473596_33473685_+"; exonnum "1"; txlen "661";
17	sraer114_es	exon	33473596	33473685	0.0447883382329038	+	.	gene_id "sraer114_gene_10059"; transcript_id "sraer114_gene_10059_tx_9"; exon_id "17_33473596_33473685_+"; exonnum "1"; txlen "901";
17	sraer114_mid	exon	33474289	33474410	0.244414334750106	+	.	gene_id "sraer114_gene_10059"; transcript_id "sraer114_gene_10059_tx_2"; exon_id "17_33474289_33474410_+"; exonnum "2"; txlen "783";
17	sraer114_mid	exon	33475950	33476189	0.0285016697845752	+	.	gene_id "sraer114_gene_10059"; transcript_id "sraer114_gene_10059_tx_11"; exon_id "17_33475950_33476189_+"; exonnum "2"; txlen "570";
17	sraer114_mid	exon	33475950	33476189	0.0447883382329038	+	.	gene_id "sraer114_gene_10059"; transcript_id "sraer114_gene_10059_tx_9"; exon_id "17_33475950_33476189_+"; exonnum "2"; txlen "901";
17	sraer114_ss	exon	33476903	33477473	0.244414334750106	+	.	gene_id "sraer114_gene_10059"; transcript_id "sraer114_gene_10059_tx_2"; exon_id "17_33476903_33477473_+"; exonnum "3"; txlen "783";
17	sraer114_ss	exon	33476903	33477473	0.131650569957323	+	.	gene_id "sraer114_gene_10059"; transcript_id "sraer114_gene_10059_tx_4"; exon_id "17_33476903_33477473_+"; exonnum "2"; txlen "661";
17	sraer114_ss	exon	33476903	33477473	0.0447883382329038	+	.	gene_id "sraer114_gene_10059"; transcript_id "sraer114_gene_10059_tx_9"; exon_id "17_33476903_33477473_+"; exonnum "3"; txlen "901";
17	sraer114_mid	exon	33484071	33484131	0.0285016697845752	+	.	gene_id "sraer114_gene_10059"; transcript_id "sraer114_gene_10059_tx_11"; exon_id "17_33484071_33484131_+"; exonnum "3"; txlen "570";
17	sraer114_mid	exon	33486288	33486342	0.0285016697845752	+	.	gene_id "sraer114_gene_10059"; transcript_id "sraer114_gene_10059_tx_11"; exon_id "17_33486288_33486342_+"; exonnum "4"; txlen "570";
17	sraer114_mid	exon	33488861	33488945	0.0285016697845752	+	.	gene_id "sraer114_gene_10059"; transcript_id "sraer114_gene_10059_tx_11"; exon_id "17_33488861_33488945_+"; exonnum "5"; txlen "570";
17	sraer114_ss	exon	33489668	33489706	0.0285016697845752	+	.	gene_id "sraer114_gene_10059"; transcript_id "sraer114_gene_10059_tx_11"; exon_id "17_33489668_33489706_+"; exonnum "6"; txlen "570";
17	sraer114_es	exon	33499918	33500058	0.0178760798437118	+	.	gene_id "sraer114_gene_10059"; transcript_id "sraer114_gene_10059_tx_12"; exon_id "17_33499918_33500058_+"; exonnum "1"; txlen "950";
17	sraer114_mid	exon	33506753	33506816	0.0178760798437118	+	.	gene_id "sraer114_gene_10059"; transcript_id "sraer114_gene_10059_tx_12"; exon_id "17_33506753_33506816_+"; exonnum "2"; txlen "950";
17	sraer114_mid	exon	33512513	33512622	0.0178760798437118	+	.	gene_id "sraer114_gene_10059"; transcript_id "sraer114_gene_10059_tx_12"; exon_id "17_33512513_33512622_+"; exonnum "3"; txlen "950";
17	sraer114_ss	exon	33516440	33517074	0.0178760798437118	+	.	gene_id "sraer114_gene_10059"; transcript_id "sraer114_gene_10059_tx_12"; exon_id "17_33516440_33517074_+"; exonnum "4"; txlen "950";
17	ensembl	exon	33715008	33715096	0	+	.	gene_id "ENSRNOG00000060266"; gene_version "3"; transcript_id "ENSRNOT00000090706"; transcript_version "3"; exon_number "1"; gene_name "Exoc2"; gene_source "ensembl"; gene_biotype "protein_coding"; transcript_name "Exoc2-204"; transcript_source "ensembl"; transcript_biotype "protein_coding"; exon_id "ENSRNOE00000740909"; exon_version "1"; tag "Ensembl_canonical";
17	ensembl	five_prime_utr	33715008	33715096	0	+	.	gene_id "ENSRNOG00000060266"; gene_version "3"; transcript_id "ENSRNOT00000090706"; transcript_version "3"; gene_name "Exoc2"; gene_source "ensembl"; gene_biotype "protein_coding"; transcript_name "Exoc2-204"; transcript_source "ensembl"; transcript_biotype "protein_coding"; tag "Ensembl_canonical";
17	ensembl	transcript	33715008	33887177	0	+	.	gene_id "ENSRNOG00000060266"; gene_version "3"; transcript_id "ENSRNOT00000090706"; transcript_version "3"; gene_name "Exoc2"; gene_source "ensembl"; gene_biotype "protein_coding"; transcript_name "Exoc2-204"; transcript_source "ensembl"; transcript_biotype "protein_coding"; tag "Ensembl_canonical";
17	ensembl	gene	33715008	33901944	0	+	.	gene_id "ENSRNOG00000060266"; gene_version "3"; gene_name "Exoc2"; gene_source "ensembl"; gene_biotype "protein_coding";
17	ensembl	exon	33715009	33715096	0	+	.	gene_id "ENSRNOG00000060266"; gene_version "3"; transcript_id "ENSRNOT00000092101"; transcript_version "3"; exon_number "1"; gene_name "Exoc2"; gene_source "ensembl"; gene_biotype "protein_coding"; transcript_name "Exoc2-205"; transcript_source "ensembl"; transcript_biotype "protein_coding"; exon_id "ENSRNOE00000574504"; exon_version "3";
17	ensembl	five_prime_utr	33715009	33715096	0	+	.	gene_id "ENSRNOG00000060266"; gene_version "3"; transcript_id "ENSRNOT00000092101"; transcript_version "3"; gene_name "Exoc2"; gene_source "ensembl"; gene_biotype "protein_coding"; transcript_name "Exoc2-205"; transcript_source "ensembl"; transcript_biotype "protein_coding";
17	ensembl	exon	33715009	33715096	0	+	.	gene_id "ENSRNOG00000060266"; gene_version "3"; transcript_id "ENSRNOT00000089613"; transcript_version "3"; exon_number "1"; gene_name "Exoc2"; gene_source "ensembl"; gene_biotype "protein_coding"; transcript_name "Exoc2-203"; transcript_source "ensembl"; transcript_biotype "protein_coding"; exon_id "ENSRNOE00000574504"; exon_version "3";
17	ensembl	five_prime_utr	33715009	33715096	0	+	.	gene_id "ENSRNOG00000060266"; gene_version "3"; transcript_id "ENSRNOT00000089613"; transcript_version "3"; gene_name "Exoc2"; gene_source "ensembl"; gene_biotype "protein_coding"; transcript_name "Exoc2-203"; transcript_source "ensembl"; transcript_biotype "protein_coding";
17	ensembl	exon	33715009	33715096	0	+	.	gene_id "ENSRNOG00000060266"; gene_version "3"; transcript_id "ENSRNOT00000083674"; transcript_version "3"; exon_number "1"; gene_name "Exoc2"; gene_source "ensembl"; gene_biotype "protein_coding"; transcript_name "Exoc2-202"; transcript_source "ensembl"; transcript_biotype "protein_coding"; exon_id "ENSRNOE00000574504"; exon_version "3";
17	ensembl	five_prime_utr	33715009	33715096	0	+	.	gene_id "ENSRNOG00000060266"; gene_version "3"; transcript_id "ENSRNOT00000083674"; transcript_version "3"; gene_name "Exoc2"; gene_source "ensembl"; gene_biotype "protein_coding"; transcript_name "Exoc2-202"; transcript_source "ensembl"; transcript_biotype "protein_coding";
17	ensembl	exon	33715009	33715096	0	+	.	gene_id "ENSRNOG00000060266"; gene_version "3"; transcript_id "ENSRNOT00000077110"; transcript_version "3"; exon_number "1"; gene_name "Exoc2"; gene_source "ensembl"; gene_biotype "protein_coding"; transcript_name "Exoc2-201"; transcript_source "ensembl"; transcript_biotype "protein_coding"; exon_id "ENSRNOE00000574504"; exon_version "3";
17	ensembl	five_prime_utr	33715009	33715096	0	+	.	gene_id "ENSRNOG00000060266"; gene_version "3"; transcript_id "ENSRNOT00000077110"; transcript_version "3"; gene_name "Exoc2"; gene_source "ensembl"; gene_biotype "protein_coding"; transcript_name "Exoc2-201"; transcript_source "ensembl"; transcript_biotype "protein_coding";
17	ENSEMBL114_rn	exon	33715009	33715096	0.111086567419512	+	.	gene_id "ENSRNOG00000060266"; transcript_id "ENSRNOG00000060266_tx_10"; exon_id "17_33715009_33715096_+"; exonnum "1"; txlen "3417";
17	ensembl	transcript	33715009	33887176	0	+	.	gene_id "ENSRNOG00000060266"; gene_version "3"; transcript_id "ENSRNOT00000092101"; transcript_version "3"; gene_name "Exoc2"; gene_source "ensembl"; gene_biotype "protein_coding"; transcript_name "Exoc2-205"; transcript_source "ensembl"; transcript_biotype "protein_coding";
17	ensembl	transcript	33715009	33887176	0	+	.	gene_id "ENSRNOG00000060266"; gene_version "3"; transcript_id "ENSRNOT00000089613"; transcript_version "3"; gene_name "Exoc2"; gene_source "ensembl"; gene_biotype "protein_coding"; transcript_name "Exoc2-203"; transcript_source "ensembl"; transcript_biotype "protein_coding";
17	ensembl	transcript	33715009	33887176	0	+	.	gene_id "ENSRNOG00000060266"; gene_version "3"; transcript_id "ENSRNOT00000083674"; transcript_version "3"; gene_name "Exoc2"; gene_source "ensembl"; gene_biotype "protein_coding"; transcript_name "Exoc2-202"; transcript_source "ensembl"; transcript_biotype "protein_coding";
17	ensembl	transcript	33715009	33901944	0	+	.	gene_id "ENSRNOG00000060266"; gene_version "3"; transcript_id "ENSRNOT00000077110"; transcript_version "3"; gene_name "Exoc2"; gene_source "ensembl"; gene_biotype "protein_coding"; transcript_name "Exoc2-201"; transcript_source "ensembl"; transcript_biotype "protein_coding";
17	ensembl	exon	33715012	33715096	0	+	.	gene_id "ENSRNOG00000060266"; gene_version "3"; transcript_id "ENSRNOT00000155008"; transcript_version "1"; exon_number "1"; gene_name "Exoc2"; gene_source "ensembl"; gene_biotype "protein_coding"; transcript_name "Exoc2-206"; transcript_source "ensembl"; transcript_biotype "protein_coding"; exon_id "ENSRNOE00000809662"; exon_version "1";
17	ensembl	five_prime_utr	33715012	33715096	0	+	.	gene_id "ENSRNOG00000060266"; gene_version "3"; transcript_id "ENSRNOT00000155008"; transcript_version "1"; gene_name "Exoc2"; gene_source "ensembl"; gene_biotype "protein_coding"; transcript_name "Exoc2-206"; transcript_source "ensembl"; transcript_biotype "protein_coding";
17	ensembl	transcript	33715012	33887176	0	+	.	gene_id "ENSRNOG00000060266"; gene_version "3"; transcript_id "ENSRNOT00000155008"; transcript_version "1"; gene_name "Exoc2"; gene_source "ensembl"; gene_biotype "protein_coding"; transcript_name "Exoc2-206"; transcript_source "ensembl"; transcript_biotype "protein_coding";
17	sraer114_es	exon	33715149	33715274	0.0132682347342487	+	.	gene_id "ENSRNOG00000060266"; transcript_id "ENSRNOG00000060266_tx_11"; exon_id "17_33715149_33715274_+"; exonnum "1"; txlen "4697";
17	sraer114_mid	exon	33716252	33716356	0.0132682347342487	+	.	gene_id "ENSRNOG00000060266"; transcript_id "ENSRNOG00000060266_tx_11"; exon_id "17_33716252_33716356_+"; exonnum "2"; txlen "4697";
17	sraer114_mid	exon	33720031	33720180	0.0132682347342487	+	.	gene_id "ENSRNOG00000060266"; transcript_id "ENSRNOG00000060266_tx_11"; exon_id "17_33720031_33720180_+"; exonnum "3"; txlen "4697";
17	ensembl	exon	33720583	33720683	0	+	.	gene_id "ENSRNOG00000060266"; gene_version "3"; transcript_id "ENSRNOT00000155008"; transcript_version "1"; exon_number "2"; gene_name "Exoc2"; gene_source "ensembl"; gene_biotype "protein_coding"; transcript_name "Exoc2-206"; transcript_source "ensembl"; transcript_biotype "protein_coding"; exon_id "ENSRNOE00000518945"; exon_version "1";
17	ensembl	five_prime_utr	33720583	33720683	0	+	.	gene_id "ENSRNOG00000060266"; gene_version "3"; transcript_id "ENSRNOT00000155008"; transcript_version "1"; gene_name "Exoc2"; gene_source "ensembl"; gene_biotype "protein_coding"; transcript_name "Exoc2-206"; transcript_source "ensembl"; transcript_biotype "protein_coding";
17	ensembl	exon	33720583	33720683	0	+	.	gene_id "ENSRNOG00000060266"; gene_version "3"; transcript_id "ENSRNOT00000092101"; transcript_version "3"; exon_number "2"; gene_name "Exoc2"; gene_source "ensembl"; gene_biotype "protein_coding"; transcript_name "Exoc2-205"; transcript_source "ensembl"; transcript_biotype "protein_coding"; exon_id "ENSRNOE00000518945"; exon_version "1";
17	ensembl	five_prime_utr	33720583	33720683	0	+	.	gene_id "ENSRNOG00000060266"; gene_version "3"; transcript_id "ENSRNOT00000092101"; transcript_version "3"; gene_name "Exoc2"; gene_source "ensembl"; gene_biotype "protein_coding"; transcript_name "Exoc2-205"; transcript_source "ensembl"; transcript_biotype "protein_coding";
17	ensembl	exon	33720583	33720683	0	+	.	gene_id "ENSRNOG00000060266"; gene_version "3"; transcript_id "ENSRNOT00000089613"; transcript_version "3"; exon_number "2"; gene_name "Exoc2"; gene_source "ensembl"; gene_biotype "protein_coding"; transcript_name "Exoc2-203"; transcript_source "ensembl"; transcript_biotype "protein_coding"; exon_id "ENSRNOE00000518945"; exon_version "1";
17	ensembl	five_prime_utr	33720583	33720683	0	+	.	gene_id "ENSRNOG00000060266"; gene_version "3"; transcript_id "ENSRNOT00000089613"; transcript_version "3"; gene_name "Exoc2"; gene_source "ensembl"; gene_biotype "protein_coding"; transcript_name "Exoc2-203"; transcript_source "ensembl"; transcript_biotype "protein_coding";
17	ensembl	exon	33720583	33720683	0	+	.	gene_id "ENSRNOG00000060266"; gene_version "3"; transcript_id "ENSRNOT00000083674"; transcript_version "3"; exon_number "2"; gene_name "Exoc2"; gene_source "ensembl"; gene_biotype "protein_coding"; transcript_name "Exoc2-202"; transcript_source "ensembl"; transcript_biotype "protein_coding"; exon_id "ENSRNOE00000518945"; exon_version "1";
17	ensembl	five_prime_utr	33720583	33720683	0	+	.	gene_id "ENSRNOG00000060266"; gene_version "3"; transcript_id "ENSRNOT00000083674"; transcript_version "3"; gene_name "Exoc2"; gene_source "ensembl"; gene_biotype "protein_coding"; transcript_name "Exoc2-202"; transcript_source "ensembl"; transcript_biotype "protein_coding";
17	ensembl	exon	33720583	33720683	0	+	.	gene_id "ENSRNOG00000060266"; gene_version "3"; transcript_id "ENSRNOT00000090706"; transcript_version "3"; exon_number "2"; gene_name "Exoc2"; gene_source "ensembl"; gene_biotype "protein_coding"; transcript_name "Exoc2-204"; transcript_source "ensembl"; transcript_biotype "protein_coding"; exon_id "ENSRNOE00000518945"; exon_version "1"; tag "Ensembl_canonical";
17	ensembl	five_prime_utr	33720583	33720683	0	+	.	gene_id "ENSRNOG00000060266"; gene_version "3"; transcript_id "ENSRNOT00000090706"; transcript_version "3"; gene_name "Exoc2"; gene_source "ensembl"; gene_biotype "protein_coding"; transcript_name "Exoc2-204"; transcript_source "ensembl"; transcript_biotype "protein_coding"; tag "Ensembl_canonical";
17	ensembl	exon	33720583	33720683	0	+	.	gene_id "ENSRNOG00000060266"; gene_version "3"; transcript_id "ENSRNOT00000077110"; transcript_version "3"; exon_number "2"; gene_name "Exoc2"; gene_source "ensembl"; gene_biotype "protein_coding"; transcript_name "Exoc2-201"; transcript_source "ensembl"; transcript_biotype "protein_coding"; exon_id "ENSRNOE00000518945"; exon_version "1";
17	ensembl	five_prime_utr	33720583	33720683	0	+	.	gene_id "ENSRNOG00000060266"; gene_version "3"; transcript_id "ENSRNOT00000077110"; transcript_version "3"; gene_name "Exoc2"; gene_source "ensembl"; gene_biotype "protein_coding"; transcript_name "Exoc2-201"; transcript_source "ensembl"; transcript_biotype "protein_coding";
17	ENSEMBL114_rn	exon	33720583	33720683	0.111086567419512	+	.	gene_id "ENSRNOG00000060266"; transcript_id "ENSRNOG00000060266_tx_10"; exon_id "17_33720583_33720683_+"; exonnum "2"; txlen "3417";
17	ENSEMBL114_rn	exon	33720583	33720683	0.0132682347342487	+	.	gene_id "ENSRNOG00000060266"; transcript_id "ENSRNOG00000060266_tx_11"; exon_id "17_33720583_33720683_+"; exonnum "4"; txlen "4697";
17	ensembl	exon	33752458	33752655	0	+	.	gene_id "ENSRNOG00000060266"; gene_version "3"; transcript_id "ENSRNOT00000092101"; transcript_version "3"; exon_number "3"; gene_name "Exoc2"; gene_source "ensembl"; gene_biotype "protein_coding"; transcript_name "Exoc2-205"; transcript_source "ensembl"; transcript_biotype "protein_coding"; exon_id "ENSRNOE00000690394"; exon_version "1";
17	ensembl	five_prime_utr	33752458	33752655	0	+	.	gene_id "ENSRNOG00000060266"; gene_version "3"; transcript_id "ENSRNOT00000092101"; transcript_version "3"; gene_name "Exoc2"; gene_source "ensembl"; gene_biotype "protein_coding"; transcript_name "Exoc2-205"; transcript_source "ensembl"; transcript_biotype "protein_coding";
17	ensembl	exon	33752458	33752655	0	+	.	gene_id "ENSRNOG00000060266"; gene_version "3"; transcript_id "ENSRNOT00000089613"; transcript_version "3"; exon_number "3"; gene_name "Exoc2"; gene_source "ensembl"; gene_biotype "protein_coding"; transcript_name "Exoc2-203"; transcript_source "ensembl"; transcript_biotype "protein_coding"; exon_id "ENSRNOE00000690394"; exon_version "1";
17	ensembl	five_prime_utr	33752458	33752655	0	+	.	gene_id "ENSRNOG00000060266"; gene_version "3"; transcript_id "ENSRNOT00000089613"; transcript_version "3"; gene_name "Exoc2"; gene_source "ensembl"; gene_biotype "protein_coding"; transcript_name "Exoc2-203"; transcript_source "ensembl"; transcript_biotype "protein_coding";
17	ensembl	exon	33752458	33752655	0	+	.	gene_id "ENSRNOG00000060266"; gene_version "3"; transcript_id "ENSRNOT00000083674"; transcript_version "3"; exon_number "3"; gene_name "Exoc2"; gene_source "ensembl"; gene_biotype "protein_coding"; transcript_name "Exoc2-202"; transcript_source "ensembl"; transcript_biotype "protein_coding"; exon_id "ENSRNOE00000690394"; exon_version "1";
17	ensembl	five_prime_utr	33752458	33752655	0	+	.	gene_id "ENSRNOG00000060266"; gene_version "3"; transcript_id "ENSRNOT00000083674"; transcript_version "3"; gene_name "Exoc2"; gene_source "ensembl"; gene_biotype "protein_coding"; transcript_name "Exoc2-202"; transcript_source "ensembl"; transcript_biotype "protein_coding";
17	ensembl	exon	33752458	33752655	0	+	.	gene_id "ENSRNOG00000060266"; gene_version "3"; transcript_id "ENSRNOT00000077110"; transcript_version "3"; exon_number "3"; gene_name "Exoc2"; gene_source "ensembl"; gene_biotype "protein_coding"; transcript_name "Exoc2-201"; transcript_source "ensembl"; transcript_biotype "protein_coding"; exon_id "ENSRNOE00000690394"; exon_version "1";
17	ensembl	five_prime_utr	33752458	33752655	0	+	.	gene_id "ENSRNOG00000060266"; gene_version "3"; transcript_id "ENSRNOT00000077110"; transcript_version "3"; gene_name "Exoc2"; gene_source "ensembl"; gene_biotype "protein_coding"; transcript_name "Exoc2-201"; transcript_source "ensembl"; transcript_biotype "protein_coding";
17	ensembl	five_prime_utr	33753788	33753830	0	+	.	gene_id "ENSRNOG00000060266"; gene_version "3"; transcript_id "ENSRNOT00000155008"; transcript_version "1"; gene_name "Exoc2"; gene_source "ensembl"; gene_biotype "protein_coding"; transcript_name "Exoc2-206"; transcript_source "ensembl"; transcript_biotype "protein_coding";
17	ensembl	five_prime_utr	33753788	33753830	0	+	.	gene_id "ENSRNOG00000060266"; gene_version "3"; transcript_id "ENSRNOT00000092101"; transcript_version "3"; gene_name "Exoc2"; gene_source "ensembl"; gene_biotype "protein_coding"; transcript_name "Exoc2-205"; transcript_source "ensembl"; transcript_biotype "protein_coding";
17	ensembl	five_prime_utr	33753788	33753830	0	+	.	gene_id "ENSRNOG00000060266"; gene_version "3"; transcript_id "ENSRNOT00000089613"; transcript_version "3"; gene_name "Exoc2"; gene_source "ensembl"; gene_biotype "protein_coding"; transcript_name "Exoc2-203"; transcript_source "ensembl"; transcript_biotype "protein_coding";
17	ensembl	five_prime_utr	33753788	33753830	0	+	.	gene_id "ENSRNOG00000060266"; gene_version "3"; transcript_id "ENSRNOT00000083674"; transcript_version "3"; gene_name "Exoc2"; gene_source "ensembl"; gene_biotype "protein_coding"; transcript_name "Exoc2-202"; transcript_source "ensembl"; transcript_biotype "protein_coding";
17	ensembl	five_prime_utr	33753788	33753830	0	+	.	gene_id "ENSRNOG00000060266"; gene_version "3"; transcript_id "ENSRNOT00000090706"; transcript_version "3"; gene_name "Exoc2"; gene_source "ensembl"; gene_biotype "protein_coding"; transcript_name "Exoc2-204"; transcript_source "ensembl"; transcript_biotype "protein_coding"; tag "Ensembl_canonical";
17	ensembl	five_prime_utr	33753788	33753830	0	+	.	gene_id "ENSRNOG00000060266"; gene_version "3"; transcript_id "ENSRNOT00000077110"; transcript_version "3"; gene_name "Exoc2"; gene_source "ensembl"; gene_biotype "protein_coding"; transcript_name "Exoc2-201"; transcript_source "ensembl"; transcript_biotype "protein_coding";
17	ensembl	exon	33753788	33753948	0	+	.	gene_id "ENSRNOG00000060266"; gene_version "3"; transcript_id "ENSRNOT00000155008"; transcript_version "1"; exon_number "3"; gene_name "Exoc2"; gene_source "ensembl"; gene_biotype "protein_coding"; transcript_name "Exoc2-206"; transcript_source "ensembl"; transcript_biotype "protein_coding"; exon_id "ENSRNOE00000520963"; exon_version "1";
17	ensembl	exon	33753788	33753948	0	+	.	gene_id "ENSRNOG00000060266"; gene_version "3"; transcript_id "ENSRNOT00000092101"; transcript_version "3"; exon_number "4"; gene_name "Exoc2"; gene_source "ensembl"; gene_biotype "protein_coding"; transcript_name "Exoc2-205"; transcript_source "ensembl"; transcript_biotype "protein_coding"; exon_id "ENSRNOE00000520963"; exon_version "1";
17	ensembl	exon	33753788	33753948	0	+	.	gene_id "ENSRNOG00000060266"; gene_version "3"; transcript_id "ENSRNOT00000089613"; transcript_version "3"; exon_number "4"; gene_name "Exoc2"; gene_source "ensembl"; gene_biotype "protein_coding"; transcript_name "Exoc2-203"; transcript_source "ensembl"; transcript_biotype "protein_coding"; exon_id "ENSRNOE00000520963"; exon_version "1";
17	ensembl	exon	33753788	33753948	0	+	.	gene_id "ENSRNOG00000060266"; gene_version "3"; transcript_id "ENSRNOT00000083674"; transcript_version "3"; exon_number "4"; gene_name "Exoc2"; gene_source "ensembl"; gene_biotype "protein_coding"; transcript_name "Exoc2-202"; transcript_source "ensembl"; transcript_biotype "protein_coding"; exon_id "ENSRNOE00000520963"; exon_version "1";
17	ensembl	exon	33753788	33753948	0	+	.	gene_id "ENSRNOG00000060266"; gene_version "3"; transcript_id "ENSRNOT00000090706"; transcript_version "3"; exon_number "3"; gene_name "Exoc2"; gene_source "ensembl"; gene_biotype "protein_coding"; transcript_name "Exoc2-204"; transcript_source "ensembl"; transcript_biotype "protein_coding"; exon_id "ENSRNOE00000520963"; exon_version "1"; tag "Ensembl_canonical";
17	ensembl	exon	33753788	33753948	0	+	.	gene_id "ENSRNOG00000060266"; gene_version "3"; transcript_id "ENSRNOT00000077110"; transcript_version "3"; exon_number "4"; gene_name "Exoc2"; gene_source "ensembl"; gene_biotype "protein_coding"; transcript_name "Exoc2-201"; transcript_source "ensembl"; transcript_biotype "protein_coding"; exon_id "ENSRNOE00000520963"; exon_version "1";
17	ENSEMBL114_rn	exon	33753788	33753948	0.111086567419512	+	.	gene_id "ENSRNOG00000060266"; transcript_id "ENSRNOG00000060266_tx_10"; exon_id "17_33753788_33753948_+"; exonnum "3"; txlen "3417";
17	ENSEMBL114_rn	exon	33753788	33753948	0.0132682347342487	+	.	gene_id "ENSRNOG00000060266"; transcript_id "ENSRNOG00000060266_tx_11"; exon_id "17_33753788_33753948_+"; exonnum "5"; txlen "4697";
17	ensembl	start_codon	33753831	33753833	0	+	0	gene_id "ENSRNOG00000060266"; gene_version "3"; transcript_id "ENSRNOT00000155008"; transcript_version "1"; exon_number "3"; gene_name "Exoc2"; gene_source "ensembl"; gene_biotype "protein_coding"; transcript_name "Exoc2-206"; transcript_source "ensembl"; transcript_biotype "protein_coding";
17	ensembl	start_codon	33753831	33753833	0	+	0	gene_id "ENSRNOG00000060266"; gene_version "3"; transcript_id "ENSRNOT00000092101"; transcript_version "3"; exon_number "4"; gene_name "Exoc2"; gene_source "ensembl"; gene_biotype "protein_coding"; transcript_name "Exoc2-205"; transcript_source "ensembl"; transcript_biotype "protein_coding";
17	ensembl	start_codon	33753831	33753833	0	+	0	gene_id "ENSRNOG00000060266"; gene_version "3"; transcript_id "ENSRNOT00000089613"; transcript_version "3"; exon_number "4"; gene_name "Exoc2"; gene_source "ensembl"; gene_biotype "protein_coding"; transcript_name "Exoc2-203"; transcript_source "ensembl"; transcript_biotype "protein_coding";
17	ensembl	start_codon	33753831	33753833	0	+	0	gene_id "ENSRNOG00000060266"; gene_version "3"; transcript_id "ENSRNOT00000083674"; transcript_version "3"; exon_number "4"; gene_name "Exoc2"; gene_source "ensembl"; gene_biotype "protein_coding"; transcript_name "Exoc2-202"; transcript_source "ensembl"; transcript_biotype "protein_coding";
17	ensembl	start_codon	33753831	33753833	0	+	0	gene_id "ENSRNOG00000060266"; gene_version "3"; transcript_id "ENSRNOT00000090706"; transcript_version "3"; exon_number "3"; gene_name "Exoc2"; gene_source "ensembl"; gene_biotype "protein_coding"; transcript_name "Exoc2-204"; transcript_source "ensembl"; transcript_biotype "protein_coding"; tag "Ensembl_canonical";
17	ensembl	start_codon	33753831	33753833	0	+	0	gene_id "ENSRNOG00000060266"; gene_version "3"; transcript_id "ENSRNOT00000077110"; transcript_version "3"; exon_number "4"; gene_name "Exoc2"; gene_source "ensembl"; gene_biotype "protein_coding"; transcript_name "Exoc2-201"; transcript_source "ensembl"; transcript_biotype "protein_coding";
17	ensembl	CDS	33753831	33753948	0	+	0	gene_id "ENSRNOG00000060266"; gene_version "3"; transcript_id "ENSRNOT00000155008"; transcript_version "1"; exon_number "3"; gene_name "Exoc2"; gene_source "ensembl"; gene_biotype "protein_coding"; transcript_name "Exoc2-206"; transcript_source "ensembl"; transcript_biotype "protein_coding"; protein_id "ENSRNOP00000111482"; protein_version "1";
17	ensembl	CDS	33753831	33753948	0	+	0	gene_id "ENSRNOG00000060266"; gene_version "3"; transcript_id "ENSRNOT00000092101"; transcript_version "3"; exon_number "4"; gene_name "Exoc2"; gene_source "ensembl"; gene_biotype "protein_coding"; transcript_name "Exoc2-205"; transcript_source "ensembl"; transcript_biotype "protein_coding"; protein_id "ENSRNOP00000071717"; protein_version "2";
17	ensembl	CDS	33753831	33753948	0	+	0	gene_id "ENSRNOG00000060266"; gene_version "3"; transcript_id "ENSRNOT00000089613"; transcript_version "3"; exon_number "4"; gene_name "Exoc2"; gene_source "ensembl"; gene_biotype "protein_coding"; transcript_name "Exoc2-203"; transcript_source "ensembl"; transcript_biotype "protein_coding"; protein_id "ENSRNOP00000071882"; protein_version "3";
17	ensembl	CDS	33753831	33753948	0	+	0	gene_id "ENSRNOG00000060266"; gene_version "3"; transcript_id "ENSRNOT00000083674"; transcript_version "3"; exon_number "4"; gene_name "Exoc2"; gene_source "ensembl"; gene_biotype "protein_coding"; transcript_name "Exoc2-202"; transcript_source "ensembl"; transcript_biotype "protein_coding"; protein_id "ENSRNOP00000074512"; protein_version "2";
17	ensembl	CDS	33753831	33753948	0	+	0	gene_id "ENSRNOG00000060266"; gene_version "3"; transcript_id "ENSRNOT00000090706"; transcript_version "3"; exon_number "3"; gene_name "Exoc2"; gene_source "ensembl"; gene_biotype "protein_coding"; transcript_name "Exoc2-204"; transcript_source "ensembl"; transcript_biotype "protein_coding"; protein_id "ENSRNOP00000072864"; protein_version "2"; tag "Ensembl_canonical";
17	ensembl	CDS	33753831	33753948	0	+	0	gene_id "ENSRNOG00000060266"; gene_version "3"; transcript_id "ENSRNOT00000077110"; transcript_version "3"; exon_number "4"; gene_name "Exoc2"; gene_source "ensembl"; gene_biotype "protein_coding"; transcript_name "Exoc2-201"; transcript_source "ensembl"; transcript_biotype "protein_coding"; protein_id "ENSRNOP00000072436"; protein_version "2";
17	ensembl	exon	33756298	33756474	0	+	.	gene_id "ENSRNOG00000060266"; gene_version "3"; transcript_id "ENSRNOT00000155008"; transcript_version "1"; exon_number "4"; gene_name "Exoc2"; gene_source "ensembl"; gene_biotype "protein_coding"; transcript_name "Exoc2-206"; transcript_source "ensembl"; transcript_biotype "protein_coding"; exon_id "ENSRNOE00000624738"; exon_version "1";
17	ensembl	CDS	33756298	33756474	0	+	2	gene_id "ENSRNOG00000060266"; gene_version "3"; transcript_id "ENSRNOT00000155008"; transcript_version "1"; exon_number "4"; gene_name "Exoc2"; gene_source "ensembl"; gene_biotype "protein_coding"; transcript_name "Exoc2-206"; transcript_source "ensembl"; transcript_biotype "protein_coding"; protein_id "ENSRNOP00000111482"; protein_version "1";
17	ensembl	exon	33756298	33756474	0	+	.	gene_id "ENSRNOG00000060266"; gene_version "3"; transcript_id "ENSRNOT00000092101"; transcript_version "3"; exon_number "5"; gene_name "Exoc2"; gene_source "ensembl"; gene_biotype "protein_coding"; transcript_name "Exoc2-205"; transcript_source "ensembl"; transcript_biotype "protein_coding"; exon_id "ENSRNOE00000624738"; exon_version "1";
17	ensembl	CDS	33756298	33756474	0	+	2	gene_id "ENSRNOG00000060266"; gene_version "3"; transcript_id "ENSRNOT00000092101"; transcript_version "3"; exon_number "5"; gene_name "Exoc2"; gene_source "ensembl"; gene_biotype "protein_coding"; transcript_name "Exoc2-205"; transcript_source "ensembl"; transcript_biotype "protein_coding"; protein_id "ENSRNOP00000071717"; protein_version "2";
17	ensembl	exon	33756298	33756474	0	+	.	gene_id "ENSRNOG00000060266"; gene_version "3"; transcript_id "ENSRNOT00000089613"; transcript_version "3"; exon_number "5"; gene_name "Exoc2"; gene_source "ensembl"; gene_biotype "protein_coding"; transcript_name "Exoc2-203"; transcript_source "ensembl"; transcript_biotype "protein_coding"; exon_id "ENSRNOE00000624738"; exon_version "1";
17	ensembl	CDS	33756298	33756474	0	+	2	gene_id "ENSRNOG00000060266"; gene_version "3"; transcript_id "ENSRNOT00000089613"; transcript_version "3"; exon_number "5"; gene_name "Exoc2"; gene_source "ensembl"; gene_biotype "protein_coding"; transcript_name "Exoc2-203"; transcript_source "ensembl"; transcript_biotype "protein_coding"; protein_id "ENSRNOP00000071882"; protein_version "3";
17	ensembl	exon	33756298	33756474	0	+	.	gene_id "ENSRNOG00000060266"; gene_version "3"; transcript_id "ENSRNOT00000083674"; transcript_version "3"; exon_number "5"; gene_name "Exoc2"; gene_source "ensembl"; gene_biotype "protein_coding"; transcript_name "Exoc2-202"; transcript_source "ensembl"; transcript_biotype "protein_coding"; exon_id "ENSRNOE00000624738"; exon_version "1";
17	ensembl	CDS	33756298	33756474	0	+	2	gene_id "ENSRNOG00000060266"; gene_version "3"; transcript_id "ENSRNOT00000083674"; transcript_version "3"; exon_number "5"; gene_name "Exoc2"; gene_source "ensembl"; gene_biotype "protein_coding"; transcript_name "Exoc2-202"; transcript_source "ensembl"; transcript_biotype "protein_coding"; protein_id "ENSRNOP00000074512"; protein_version "2";
17	ensembl	exon	33756298	33756474	0	+	.	gene_id "ENSRNOG00000060266"; gene_version "3"; transcript_id "ENSRNOT00000090706"; transcript_version "3"; exon_number "4"; gene_name "Exoc2"; gene_source "ensembl"; gene_biotype "protein_coding"; transcript_name "Exoc2-204"; transcript_source "ensembl"; transcript_biotype "protein_coding"; exon_id "ENSRNOE00000624738"; exon_version "1"; tag "Ensembl_canonical";
17	ensembl	CDS	33756298	33756474	0	+	2	gene_id "ENSRNOG00000060266"; gene_version "3"; transcript_id "ENSRNOT00000090706"; transcript_version "3"; exon_number "4"; gene_name "Exoc2"; gene_source "ensembl"; gene_biotype "protein_coding"; transcript_name "Exoc2-204"; transcript_source "ensembl"; transcript_biotype "protein_coding"; protein_id "ENSRNOP00000072864"; protein_version "2"; tag "Ensembl_canonical";
17	ensembl	exon	33756298	33756474	0	+	.	gene_id "ENSRNOG00000060266"; gene_version "3"; transcript_id "ENSRNOT00000077110"; transcript_version "3"; exon_number "5"; gene_name "Exoc2"; gene_source "ensembl"; gene_biotype "protein_coding"; transcript_name "Exoc2-201"; transcript_source "ensembl"; transcript_biotype "protein_coding"; exon_id "ENSRNOE00000624738"; exon_version "1";
17	ensembl	CDS	33756298	33756474	0	+	2	gene_id "ENSRNOG00000060266"; gene_version "3"; transcript_id "ENSRNOT00000077110"; transcript_version "3"; exon_number "5"; gene_name "Exoc2"; gene_source "ensembl"; gene_biotype "protein_coding"; transcript_name "Exoc2-201"; transcript_source "ensembl"; transcript_biotype "protein_coding"; protein_id "ENSRNOP00000072436"; protein_version "2";
17	ENSEMBL114_rn	exon	33756298	33756474	0.111086567419512	+	.	gene_id "ENSRNOG00000060266"; transcript_id "ENSRNOG00000060266_tx_10"; exon_id "17_33756298_33756474_+"; exonnum "4"; txlen "3417";
17	ENSEMBL114_rn	exon	33756298	33756474	0.0132682347342487	+	.	gene_id "ENSRNOG00000060266"; transcript_id "ENSRNOG00000060266_tx_11"; exon_id "17_33756298_33756474_+"; exonnum "6"; txlen "4697";
17	ensembl	exon	33758907	33759033	0	+	.	gene_id "ENSRNOG00000060266"; gene_version "3"; transcript_id "ENSRNOT00000155008"; transcript_version "1"; exon_number "5"; gene_name "Exoc2"; gene_source "ensembl"; gene_biotype "protein_coding"; transcript_name "Exoc2-206"; transcript_source "ensembl"; transcript_biotype "protein_coding"; exon_id "ENSRNOE00000583666"; exon_version "1";
17	ensembl	CDS	33758907	33759033	0	+	2	gene_id "ENSRNOG00000060266"; gene_version "3"; transcript_id "ENSRNOT00000155008"; transcript_version "1"; exon_number "5"; gene_name "Exoc2"; gene_source "ensembl"; gene_biotype "protein_coding"; transcript_name "Exoc2-206"; transcript_source "ensembl"; transcript_biotype "protein_coding"; protein_id "ENSRNOP00000111482"; protein_version "1";
17	ensembl	exon	33758907	33759033	0	+	.	gene_id "ENSRNOG00000060266"; gene_version "3"; transcript_id "ENSRNOT00000092101"; transcript_version "3"; exon_number "6"; gene_name "Exoc2"; gene_source "ensembl"; gene_biotype "protein_coding"; transcript_name "Exoc2-205"; transcript_source "ensembl"; transcript_biotype "protein_coding"; exon_id "ENSRNOE00000583666"; exon_version "1";
17	ensembl	CDS	33758907	33759033	0	+	2	gene_id "ENSRNOG00000060266"; gene_version "3"; transcript_id "ENSRNOT00000092101"; transcript_version "3"; exon_number "6"; gene_name "Exoc2"; gene_source "ensembl"; gene_biotype "protein_coding"; transcript_name "Exoc2-205"; transcript_source "ensembl"; transcript_biotype "protein_coding"; protein_id "ENSRNOP00000071717"; protein_version "2";
17	ensembl	exon	33758907	33759033	0	+	.	gene_id "ENSRNOG00000060266"; gene_version "3"; transcript_id "ENSRNOT00000089613"; transcript_version "3"; exon_number "6"; gene_name "Exoc2"; gene_source "ensembl"; gene_biotype "protein_coding"; transcript_name "Exoc2-203"; transcript_source "ensembl"; transcript_biotype "protein_coding"; exon_id "ENSRNOE00000583666"; exon_version "1";
17	ensembl	CDS	33758907	33759033	0	+	2	gene_id "ENSRNOG00000060266"; gene_version "3"; transcript_id "ENSRNOT00000089613"; transcript_version "3"; exon_number "6"; gene_name "Exoc2"; gene_source "ensembl"; gene_biotype "protein_coding"; transcript_name "Exoc2-203"; transcript_source "ensembl"; transcript_biotype "protein_coding"; protein_id "ENSRNOP00000071882"; protein_version "3";
17	ensembl	exon	33758907	33759033	0	+	.	gene_id "ENSRNOG00000060266"; gene_version "3"; transcript_id "ENSRNOT00000083674"; transcript_version "3"; exon_number "6"; gene_name "Exoc2"; gene_source "ensembl"; gene_biotype "protein_coding"; transcript_name "Exoc2-202"; transcript_source "ensembl"; transcript_biotype "protein_coding"; exon_id "ENSRNOE00000583666"; exon_version "1";
17	ensembl	CDS	33758907	33759033	0	+	2	gene_id "ENSRNOG00000060266"; gene_version "3"; transcript_id "ENSRNOT00000083674"; transcript_version "3"; exon_number "6"; gene_name "Exoc2"; gene_source "ensembl"; gene_biotype "protein_coding"; transcript_name "Exoc2-202"; transcript_source "ensembl"; transcript_biotype "protein_coding"; protein_id "ENSRNOP00000074512"; protein_version "2";
17	ensembl	exon	33758907	33759033	0	+	.	gene_id "ENSRNOG00000060266"; gene_version "3"; transcript_id "ENSRNOT00000090706"; transcript_version "3"; exon_number "5"; gene_name "Exoc2"; gene_source "ensembl"; gene_biotype "protein_coding"; transcript_name "Exoc2-204"; transcript_source "ensembl"; transcript_biotype "protein_coding"; exon_id "ENSRNOE00000583666"; exon_version "1"; tag "Ensembl_canonical";
17	ensembl	CDS	33758907	33759033	0	+	2	gene_id "ENSRNOG00000060266"; gene_version "3"; transcript_id "ENSRNOT00000090706"; transcript_version "3"; exon_number "5"; gene_name "Exoc2"; gene_source "ensembl"; gene_biotype "protein_coding"; transcript_name "Exoc2-204"; transcript_source "ensembl"; transcript_biotype "protein_coding"; protein_id "ENSRNOP00000072864"; protein_version "2"; tag "Ensembl_canonical";
17	ensembl	exon	33758907	33759033	0	+	.	gene_id "ENSRNOG00000060266"; gene_version "3"; transcript_id "ENSRNOT00000077110"; transcript_version "3"; exon_number "6"; gene_name "Exoc2"; gene_source "ensembl"; gene_biotype "protein_coding"; transcript_name "Exoc2-201"; transcript_source "ensembl"; transcript_biotype "protein_coding"; exon_id "ENSRNOE00000583666"; exon_version "1";
17	ensembl	CDS	33758907	33759033	0	+	2	gene_id "ENSRNOG00000060266"; gene_version "3"; transcript_id "ENSRNOT00000077110"; transcript_version "3"; exon_number "6"; gene_name "Exoc2"; gene_source "ensembl"; gene_biotype "protein_coding"; transcript_name "Exoc2-201"; transcript_source "ensembl"; transcript_biotype "protein_coding"; protein_id "ENSRNOP00000072436"; protein_version "2";
17	ENSEMBL114_rn	exon	33758907	33759033	0.111086567419512	+	.	gene_id "ENSRNOG00000060266"; transcript_id "ENSRNOG00000060266_tx_10"; exon_id "17_33758907_33759033_+"; exonnum "5"; txlen "3417";
17	ENSEMBL114_rn	exon	33758907	33759033	0.0132682347342487	+	.	gene_id "ENSRNOG00000060266"; transcript_id "ENSRNOG00000060266_tx_11"; exon_id "17_33758907_33759033_+"; exonnum "7"; txlen "4697";
17	ensembl	exon	33770088	33770159	0	+	.	gene_id "ENSRNOG00000060266"; gene_version "3"; transcript_id "ENSRNOT00000090706"; transcript_version "3"; exon_number "6"; gene_name "Exoc2"; gene_source "ensembl"; gene_biotype "protein_coding"; transcript_name "Exoc2-204"; transcript_source "ensembl"; transcript_biotype "protein_coding"; exon_id "ENSRNOE00000639144"; exon_version "1"; tag "Ensembl_canonical";
17	ensembl	CDS	33770088	33770159	0	+	1	gene_id "ENSRNOG00000060266"; gene_version "3"; transcript_id "ENSRNOT00000090706"; transcript_version "3"; exon_number "6"; gene_name "Exoc2"; gene_source "ensembl"; gene_biotype "protein_coding"; transcript_name "Exoc2-204"; transcript_source "ensembl"; transcript_biotype "protein_coding"; protein_id "ENSRNOP00000072864"; protein_version "2"; tag "Ensembl_canonical";
17	ENSEMBL114_rn	exon	33770088	33770159	0.111086567419512	+	.	gene_id "ENSRNOG00000060266"; transcript_id "ENSRNOG00000060266_tx_10"; exon_id "17_33770088_33770159_+"; exonnum "6"; txlen "3417";
17	ENSEMBL114_rn	exon	33770088	33770159	0.0132682347342487	+	.	gene_id "ENSRNOG00000060266"; transcript_id "ENSRNOG00000060266_tx_11"; exon_id "17_33770088_33770159_+"; exonnum "8"; txlen "4697";
17	ensembl	exon	33772308	33772421	0	+	.	gene_id "ENSRNOG00000060266"; gene_version "3"; transcript_id "ENSRNOT00000155008"; transcript_version "1"; exon_number "6"; gene_name "Exoc2"; gene_source "ensembl"; gene_biotype "protein_coding"; transcript_name "Exoc2-206"; transcript_source "ensembl"; transcript_biotype "protein_coding"; exon_id "ENSRNOE00000619838"; exon_version "1";
17	ensembl	CDS	33772308	33772421	0	+	1	gene_id "ENSRNOG00000060266"; gene_version "3"; transcript_id "ENSRNOT00000155008"; transcript_version "1"; exon_number "6"; gene_name "Exoc2"; gene_source "ensembl"; gene_biotype "protein_coding"; transcript_name "Exoc2-206"; transcript_source "ensembl"; transcript_biotype "protein_coding"; protein_id "ENSRNOP00000111482"; protein_version "1";
17	ensembl	exon	33772308	33772421	0	+	.	gene_id "ENSRNOG00000060266"; gene_version "3"; transcript_id "ENSRNOT00000092101"; transcript_version "3"; exon_number "7"; gene_name "Exoc2"; gene_source "ensembl"; gene_biotype "protein_coding"; transcript_name "Exoc2-205"; transcript_source "ensembl"; transcript_biotype "protein_coding"; exon_id "ENSRNOE00000619838"; exon_version "1";
17	ensembl	CDS	33772308	33772421	0	+	1	gene_id "ENSRNOG00000060266"; gene_version "3"; transcript_id "ENSRNOT00000092101"; transcript_version "3"; exon_number "7"; gene_name "Exoc2"; gene_source "ensembl"; gene_biotype "protein_coding"; transcript_name "Exoc2-205"; transcript_source "ensembl"; transcript_biotype "protein_coding"; protein_id "ENSRNOP00000071717"; protein_version "2";
17	ensembl	exon	33772308	33772421	0	+	.	gene_id "ENSRNOG00000060266"; gene_version "3"; transcript_id "ENSRNOT00000089613"; transcript_version "3"; exon_number "7"; gene_name "Exoc2"; gene_source "ensembl"; gene_biotype "protein_coding"; transcript_name "Exoc2-203"; transcript_source "ensembl"; transcript_biotype "protein_coding"; exon_id "ENSRNOE00000619838"; exon_version "1";
17	ensembl	CDS	33772308	33772421	0	+	1	gene_id "ENSRNOG00000060266"; gene_version "3"; transcript_id "ENSRNOT00000089613"; transcript_version "3"; exon_number "7"; gene_name "Exoc2"; gene_source "ensembl"; gene_biotype "protein_coding"; transcript_name "Exoc2-203"; transcript_source "ensembl"; transcript_biotype "protein_coding"; protein_id "ENSRNOP00000071882"; protein_version "3";
17	ensembl	exon	33772308	33772421	0	+	.	gene_id "ENSRNOG00000060266"; gene_version "3"; transcript_id "ENSRNOT00000083674"; transcript_version "3"; exon_number "7"; gene_name "Exoc2"; gene_source "ensembl"; gene_biotype "protein_coding"; transcript_name "Exoc2-202"; transcript_source "ensembl"; transcript_biotype "protein_coding"; exon_id "ENSRNOE00000619838"; exon_version "1";
17	ensembl	CDS	33772308	33772421	0	+	1	gene_id "ENSRNOG00000060266"; gene_version "3"; transcript_id "ENSRNOT00000083674"; transcript_version "3"; exon_number "7"; gene_name "Exoc2"; gene_source "ensembl"; gene_biotype "protein_coding"; transcript_name "Exoc2-202"; transcript_source "ensembl"; transcript_biotype "protein_coding"; protein_id "ENSRNOP00000074512"; protein_version "2";
17	ensembl	exon	33772308	33772421	0	+	.	gene_id "ENSRNOG00000060266"; gene_version "3"; transcript_id "ENSRNOT00000090706"; transcript_version "3"; exon_number "7"; gene_name "Exoc2"; gene_source "ensembl"; gene_biotype "protein_coding"; transcript_name "Exoc2-204"; transcript_source "ensembl"; transcript_biotype "protein_coding"; exon_id "ENSRNOE00000619838"; exon_version "1"; tag "Ensembl_canonical";
17	ensembl	CDS	33772308	33772421	0	+	1	gene_id "ENSRNOG00000060266"; gene_version "3"; transcript_id "ENSRNOT00000090706"; transcript_version "3"; exon_number "7"; gene_name "Exoc2"; gene_source "ensembl"; gene_biotype "protein_coding"; transcript_name "Exoc2-204"; transcript_source "ensembl"; transcript_biotype "protein_coding"; protein_id "ENSRNOP00000072864"; protein_version "2"; tag "Ensembl_canonical";
17	ensembl	exon	33772308	33772421	0	+	.	gene_id "ENSRNOG00000060266"; gene_version "3"; transcript_id "ENSRNOT00000077110"; transcript_version "3"; exon_number "7"; gene_name "Exoc2"; gene_source "ensembl"; gene_biotype "protein_coding"; transcript_name "Exoc2-201"; transcript_source "ensembl"; transcript_biotype "protein_coding"; exon_id "ENSRNOE00000619838"; exon_version "1";
17	ensembl	CDS	33772308	33772421	0	+	1	gene_id "ENSRNOG00000060266"; gene_version "3"; transcript_id "ENSRNOT00000077110"; transcript_version "3"; exon_number "7"; gene_name "Exoc2"; gene_source "ensembl"; gene_biotype "protein_coding"; transcript_name "Exoc2-201"; transcript_source "ensembl"; transcript_biotype "protein_coding"; protein_id "ENSRNOP00000072436"; protein_version "2";
17	ENSEMBL114_rn	exon	33772308	33772421	0.111086567419512	+	.	gene_id "ENSRNOG00000060266"; transcript_id "ENSRNOG00000060266_tx_10"; exon_id "17_33772308_33772421_+"; exonnum "7"; txlen "3417";
17	ENSEMBL114_rn	exon	33772308	33772421	0.0132682347342487	+	.	gene_id "ENSRNOG00000060266"; transcript_id "ENSRNOG00000060266_tx_11"; exon_id "17_33772308_33772421_+"; exonnum "9"; txlen "4697";
17	ensembl	exon	33773810	33773934	0	+	.	gene_id "ENSRNOG00000060266"; gene_version "3"; transcript_id "ENSRNOT00000155008"; transcript_version "1"; exon_number "7"; gene_name "Exoc2"; gene_source "ensembl"; gene_biotype "protein_coding"; transcript_name "Exoc2-206"; transcript_source "ensembl"; transcript_biotype "protein_coding"; exon_id "ENSRNOE00000649422"; exon_version "1";
17	ensembl	CDS	33773810	33773934	0	+	1	gene_id "ENSRNOG00000060266"; gene_version "3"; transcript_id "ENSRNOT00000155008"; transcript_version "1"; exon_number "7"; gene_name "Exoc2"; gene_source "ensembl"; gene_biotype "protein_coding"; transcript_name "Exoc2-206"; transcript_source "ensembl"; transcript_biotype "protein_coding"; protein_id "ENSRNOP00000111482"; protein_version "1";
17	ensembl	exon	33773810	33773934	0	+	.	gene_id "ENSRNOG00000060266"; gene_version "3"; transcript_id "ENSRNOT00000092101"; transcript_version "3"; exon_number "8"; gene_name "Exoc2"; gene_source "ensembl"; gene_biotype "protein_coding"; transcript_name "Exoc2-205"; transcript_source "ensembl"; transcript_biotype "protein_coding"; exon_id "ENSRNOE00000649422"; exon_version "1";
17	ensembl	CDS	33773810	33773934	0	+	1	gene_id "ENSRNOG00000060266"; gene_version "3"; transcript_id "ENSRNOT00000092101"; transcript_version "3"; exon_number "8"; gene_name "Exoc2"; gene_source "ensembl"; gene_biotype "protein_coding"; transcript_name "Exoc2-205"; transcript_source "ensembl"; transcript_biotype "protein_coding"; protein_id "ENSRNOP00000071717"; protein_version "2";
17	ensembl	exon	33773810	33773934	0	+	.	gene_id "ENSRNOG00000060266"; gene_version "3"; transcript_id "ENSRNOT00000089613"; transcript_version "3"; exon_number "8"; gene_name "Exoc2"; gene_source "ensembl"; gene_biotype "protein_coding"; transcript_name "Exoc2-203"; transcript_source "ensembl"; transcript_biotype "protein_coding"; exon_id "ENSRNOE00000649422"; exon_version "1";
17	ensembl	CDS	33773810	33773934	0	+	1	gene_id "ENSRNOG00000060266"; gene_version "3"; transcript_id "ENSRNOT00000089613"; transcript_version "3"; exon_number "8"; gene_name "Exoc2"; gene_source "ensembl"; gene_biotype "protein_coding"; transcript_name "Exoc2-203"; transcript_source "ensembl"; transcript_biotype "protein_coding"; protein_id "ENSRNOP00000071882"; protein_version "3";
17	ensembl	exon	33773810	33773934	0	+	.	gene_id "ENSRNOG00000060266"; gene_version "3"; transcript_id "ENSRNOT00000083674"; transcript_version "3"; exon_number "8"; gene_name "Exoc2"; gene_source "ensembl"; gene_biotype "protein_coding"; transcript_name "Exoc2-202"; transcript_source "ensembl"; transcript_biotype "protein_coding"; exon_id "ENSRNOE00000649422"; exon_version "1";
17	ensembl	CDS	33773810	33773934	0	+	1	gene_id "ENSRNOG00000060266"; gene_version "3"; transcript_id "ENSRNOT00000083674"; transcript_version "3"; exon_number "8"; gene_name "Exoc2"; gene_source "ensembl"; gene_biotype "protein_coding"; transcript_name "Exoc2-202"; transcript_source "ensembl"; transcript_biotype "protein_coding"; protein_id "ENSRNOP00000074512"; protein_version "2";
17	ensembl	exon	33773810	33773934	0	+	.	gene_id "ENSRNOG00000060266"; gene_version "3"; transcript_id "ENSRNOT00000090706"; transcript_version "3"; exon_number "8"; gene_name "Exoc2"; gene_source "ensembl"; gene_biotype "protein_coding"; transcript_name "Exoc2-204"; transcript_source "ensembl"; transcript_biotype "protein_coding"; exon_id "ENSRNOE00000649422"; exon_version "1"; tag "Ensembl_canonical";
17	ensembl	CDS	33773810	33773934	0	+	1	gene_id "ENSRNOG00000060266"; gene_version "3"; transcript_id "ENSRNOT00000090706"; transcript_version "3"; exon_number "8"; gene_name "Exoc2"; gene_source "ensembl"; gene_biotype "protein_coding"; transcript_name "Exoc2-204"; transcript_source "ensembl"; transcript_biotype "protein_coding"; protein_id "ENSRNOP00000072864"; protein_version "2"; tag "Ensembl_canonical";
17	ensembl	exon	33773810	33773934	0	+	.	gene_id "ENSRNOG00000060266"; gene_version "3"; transcript_id "ENSRNOT00000077110"; transcript_version "3"; exon_number "8"; gene_name "Exoc2"; gene_source "ensembl"; gene_biotype "protein_coding"; transcript_name "Exoc2-201"; transcript_source "ensembl"; transcript_biotype "protein_coding"; exon_id "ENSRNOE00000649422"; exon_version "1";
17	ensembl	CDS	33773810	33773934	0	+	1	gene_id "ENSRNOG00000060266"; gene_version "3"; transcript_id "ENSRNOT00000077110"; transcript_version "3"; exon_number "8"; gene_name "Exoc2"; gene_source "ensembl"; gene_biotype "protein_coding"; transcript_name "Exoc2-201"; transcript_source "ensembl"; transcript_biotype "protein_coding"; protein_id "ENSRNOP00000072436"; protein_version "2";
17	ENSEMBL114_rn	exon	33773810	33773934	0.111086567419512	+	.	gene_id "ENSRNOG00000060266"; transcript_id "ENSRNOG00000060266_tx_10"; exon_id "17_33773810_33773934_+"; exonnum "8"; txlen "3417";
17	ENSEMBL114_rn	exon	33773810	33773934	0.0132682347342487	+	.	gene_id "ENSRNOG00000060266"; transcript_id "ENSRNOG00000060266_tx_11"; exon_id "17_33773810_33773934_+"; exonnum "10"; txlen "4697";
17	ensembl	exon	33788768	33788848	0	+	.	gene_id "ENSRNOG00000060266"; gene_version "3"; transcript_id "ENSRNOT00000155008"; transcript_version "1"; exon_number "8"; gene_name "Exoc2"; gene_source "ensembl"; gene_biotype "protein_coding"; transcript_name "Exoc2-206"; transcript_source "ensembl"; transcript_biotype "protein_coding"; exon_id "ENSRNOE00000626762"; exon_version "1";
17	ensembl	CDS	33788768	33788848	0	+	2	gene_id "ENSRNOG00000060266"; gene_version "3"; transcript_id "ENSRNOT00000155008"; transcript_version "1"; exon_number "8"; gene_name "Exoc2"; gene_source "ensembl"; gene_biotype "protein_coding"; transcript_name "Exoc2-206"; transcript_source "ensembl"; transcript_biotype "protein_coding"; protein_id "ENSRNOP00000111482"; protein_version "1";
17	ensembl	exon	33788768	33788848	0	+	.	gene_id "ENSRNOG00000060266"; gene_version "3"; transcript_id "ENSRNOT00000092101"; transcript_version "3"; exon_number "9"; gene_name "Exoc2"; gene_source "ensembl"; gene_biotype "protein_coding"; transcript_name "Exoc2-205"; transcript_source "ensembl"; transcript_biotype "protein_coding"; exon_id "ENSRNOE00000626762"; exon_version "1";
17	ensembl	CDS	33788768	33788848	0	+	2	gene_id "ENSRNOG00000060266"; gene_version "3"; transcript_id "ENSRNOT00000092101"; transcript_version "3"; exon_number "9"; gene_name "Exoc2"; gene_source "ensembl"; gene_biotype "protein_coding"; transcript_name "Exoc2-205"; transcript_source "ensembl"; transcript_biotype "protein_coding"; protein_id "ENSRNOP00000071717"; protein_version "2";
17	ensembl	exon	33788768	33788848	0	+	.	gene_id "ENSRNOG00000060266"; gene_version "3"; transcript_id "ENSRNOT00000089613"; transcript_version "3"; exon_number "9"; gene_name "Exoc2"; gene_source "ensembl"; gene_biotype "protein_coding"; transcript_name "Exoc2-203"; transcript_source "ensembl"; transcript_biotype "protein_coding"; exon_id "ENSRNOE00000626762"; exon_version "1";
17	ensembl	CDS	33788768	33788848	0	+	2	gene_id "ENSRNOG00000060266"; gene_version "3"; transcript_id "ENSRNOT00000089613"; transcript_version "3"; exon_number "9"; gene_name "Exoc2"; gene_source "ensembl"; gene_biotype "protein_coding"; transcript_name "Exoc2-203"; transcript_source "ensembl"; transcript_biotype "protein_coding"; protein_id "ENSRNOP00000071882"; protein_version "3";
17	ensembl	exon	33788768	33788848	0	+	.	gene_id "ENSRNOG00000060266"; gene_version "3"; transcript_id "ENSRNOT00000083674"; transcript_version "3"; exon_number "9"; gene_name "Exoc2"; gene_source "ensembl"; gene_biotype "protein_coding"; transcript_name "Exoc2-202"; transcript_source "ensembl"; transcript_biotype "protein_coding"; exon_id "ENSRNOE00000626762"; exon_version "1";
17	ensembl	CDS	33788768	33788848	0	+	2	gene_id "ENSRNOG00000060266"; gene_version "3"; transcript_id "ENSRNOT00000083674"; transcript_version "3"; exon_number "9"; gene_name "Exoc2"; gene_source "ensembl"; gene_biotype "protein_coding"; transcript_name "Exoc2-202"; transcript_source "ensembl"; transcript_biotype "protein_coding"; protein_id "ENSRNOP00000074512"; protein_version "2";
17	ensembl	exon	33788768	33788848	0	+	.	gene_id "ENSRNOG00000060266"; gene_version "3"; transcript_id "ENSRNOT00000090706"; transcript_version "3"; exon_number "9"; gene_name "Exoc2"; gene_source "ensembl"; gene_biotype "protein_coding"; transcript_name "Exoc2-204"; transcript_source "ensembl"; transcript_biotype "protein_coding"; exon_id "ENSRNOE00000626762"; exon_version "1"; tag "Ensembl_canonical";
17	ensembl	CDS	33788768	33788848	0	+	2	gene_id "ENSRNOG00000060266"; gene_version "3"; transcript_id "ENSRNOT00000090706"; transcript_version "3"; exon_number "9"; gene_name "Exoc2"; gene_source "ensembl"; gene_biotype "protein_coding"; transcript_name "Exoc2-204"; transcript_source "ensembl"; transcript_biotype "protein_coding"; protein_id "ENSRNOP00000072864"; protein_version "2"; tag "Ensembl_canonical";
17	ensembl	exon	33788768	33788848	0	+	.	gene_id "ENSRNOG00000060266"; gene_version "3"; transcript_id "ENSRNOT00000077110"; transcript_version "3"; exon_number "9"; gene_name "Exoc2"; gene_source "ensembl"; gene_biotype "protein_coding"; transcript_name "Exoc2-201"; transcript_source "ensembl"; transcript_biotype "protein_coding"; exon_id "ENSRNOE00000626762"; exon_version "1";
17	ensembl	CDS	33788768	33788848	0	+	2	gene_id "ENSRNOG00000060266"; gene_version "3"; transcript_id "ENSRNOT00000077110"; transcript_version "3"; exon_number "9"; gene_name "Exoc2"; gene_source "ensembl"; gene_biotype "protein_coding"; transcript_name "Exoc2-201"; transcript_source "ensembl"; transcript_biotype "protein_coding"; protein_id "ENSRNOP00000072436"; protein_version "2";
17	ENSEMBL114_rn	exon	33788768	33788848	0.111086567419512	+	.	gene_id "ENSRNOG00000060266"; transcript_id "ENSRNOG00000060266_tx_10"; exon_id "17_33788768_33788848_+"; exonnum "9"; txlen "3417";
17	ENSEMBL114_rn	exon	33788768	33788848	0.0132682347342487	+	.	gene_id "ENSRNOG00000060266"; transcript_id "ENSRNOG00000060266_tx_11"; exon_id "17_33788768_33788848_+"; exonnum "11"; txlen "4697";
17	ensembl	exon	33793628	33793773	0	+	.	gene_id "ENSRNOG00000060266"; gene_version "3"; transcript_id "ENSRNOT00000155008"; transcript_version "1"; exon_number "9"; gene_name "Exoc2"; gene_source "ensembl"; gene_biotype "protein_coding"; transcript_name "Exoc2-206"; transcript_source "ensembl"; transcript_biotype "protein_coding"; exon_id "ENSRNOE00000647889"; exon_version "1";
17	ensembl	CDS	33793628	33793773	0	+	2	gene_id "ENSRNOG00000060266"; gene_version "3"; transcript_id "ENSRNOT00000155008"; transcript_version "1"; exon_number "9"; gene_name "Exoc2"; gene_source "ensembl"; gene_biotype "protein_coding"; transcript_name "Exoc2-206"; transcript_source "ensembl"; transcript_biotype "protein_coding"; protein_id "ENSRNOP00000111482"; protein_version "1";
17	ensembl	exon	33793628	33793773	0	+	.	gene_id "ENSRNOG00000060266"; gene_version "3"; transcript_id "ENSRNOT00000092101"; transcript_version "3"; exon_number "10"; gene_name "Exoc2"; gene_source "ensembl"; gene_biotype "protein_coding"; transcript_name "Exoc2-205"; transcript_source "ensembl"; transcript_biotype "protein_coding"; exon_id "ENSRNOE00000647889"; exon_version "1";
17	ensembl	CDS	33793628	33793773	0	+	2	gene_id "ENSRNOG00000060266"; gene_version "3"; transcript_id "ENSRNOT00000092101"; transcript_version "3"; exon_number "10"; gene_name "Exoc2"; gene_source "ensembl"; gene_biotype "protein_coding"; transcript_name "Exoc2-205"; transcript_source "ensembl"; transcript_biotype "protein_coding"; protein_id "ENSRNOP00000071717"; protein_version "2";
17	ensembl	exon	33793628	33793773	0	+	.	gene_id "ENSRNOG00000060266"; gene_version "3"; transcript_id "ENSRNOT00000089613"; transcript_version "3"; exon_number "10"; gene_name "Exoc2"; gene_source "ensembl"; gene_biotype "protein_coding"; transcript_name "Exoc2-203"; transcript_source "ensembl"; transcript_biotype "protein_coding"; exon_id "ENSRNOE00000647889"; exon_version "1";
17	ensembl	CDS	33793628	33793773	0	+	2	gene_id "ENSRNOG00000060266"; gene_version "3"; transcript_id "ENSRNOT00000089613"; transcript_version "3"; exon_number "10"; gene_name "Exoc2"; gene_source "ensembl"; gene_biotype "protein_coding"; transcript_name "Exoc2-203"; transcript_source "ensembl"; transcript_biotype "protein_coding"; protein_id "ENSRNOP00000071882"; protein_version "3";
17	ensembl	exon	33793628	33793773	0	+	.	gene_id "ENSRNOG00000060266"; gene_version "3"; transcript_id "ENSRNOT00000083674"; transcript_version "3"; exon_number "10"; gene_name "Exoc2"; gene_source "ensembl"; gene_biotype "protein_coding"; transcript_name "Exoc2-202"; transcript_source "ensembl"; transcript_biotype "protein_coding"; exon_id "ENSRNOE00000647889"; exon_version "1";
17	ensembl	CDS	33793628	33793773	0	+	2	gene_id "ENSRNOG00000060266"; gene_version "3"; transcript_id "ENSRNOT00000083674"; transcript_version "3"; exon_number "10"; gene_name "Exoc2"; gene_source "ensembl"; gene_biotype "protein_coding"; transcript_name "Exoc2-202"; transcript_source "ensembl"; transcript_biotype "protein_coding"; protein_id "ENSRNOP00000074512"; protein_version "2";
17	ensembl	exon	33793628	33793773	0	+	.	gene_id "ENSRNOG00000060266"; gene_version "3"; transcript_id "ENSRNOT00000090706"; transcript_version "3"; exon_number "10"; gene_name "Exoc2"; gene_source "ensembl"; gene_biotype "protein_coding"; transcript_name "Exoc2-204"; transcript_source "ensembl"; transcript_biotype "protein_coding"; exon_id "ENSRNOE00000647889"; exon_version "1"; tag "Ensembl_canonical";
17	ensembl	CDS	33793628	33793773	0	+	2	gene_id "ENSRNOG00000060266"; gene_version "3"; transcript_id "ENSRNOT00000090706"; transcript_version "3"; exon_number "10"; gene_name "Exoc2"; gene_source "ensembl"; gene_biotype "protein_coding"; transcript_name "Exoc2-204"; transcript_source "ensembl"; transcript_biotype "protein_coding"; protein_id "ENSRNOP00000072864"; protein_version "2"; tag "Ensembl_canonical";
17	ensembl	exon	33793628	33793773	0	+	.	gene_id "ENSRNOG00000060266"; gene_version "3"; transcript_id "ENSRNOT00000077110"; transcript_version "3"; exon_number "10"; gene_name "Exoc2"; gene_source "ensembl"; gene_biotype "protein_coding"; transcript_name "Exoc2-201"; transcript_source "ensembl"; transcript_biotype "protein_coding"; exon_id "ENSRNOE00000647889"; exon_version "1";
17	ensembl	CDS	33793628	33793773	0	+	2	gene_id "ENSRNOG00000060266"; gene_version "3"; transcript_id "ENSRNOT00000077110"; transcript_version "3"; exon_number "10"; gene_name "Exoc2"; gene_source "ensembl"; gene_biotype "protein_coding"; transcript_name "Exoc2-201"; transcript_source "ensembl"; transcript_biotype "protein_coding"; protein_id "ENSRNOP00000072436"; protein_version "2";
17	ENSEMBL114_rn	exon	33793628	33793773	0.111086567419512	+	.	gene_id "ENSRNOG00000060266"; transcript_id "ENSRNOG00000060266_tx_10"; exon_id "17_33793628_33793773_+"; exonnum "10"; txlen "3417";
17	ENSEMBL114_rn	exon	33793628	33793773	0.0132682347342487	+	.	gene_id "ENSRNOG00000060266"; transcript_id "ENSRNOG00000060266_tx_11"; exon_id "17_33793628_33793773_+"; exonnum "12"; txlen "4697";
17	ensembl	exon	33793901	33793982	0	+	.	gene_id "ENSRNOG00000060266"; gene_version "3"; transcript_id "ENSRNOT00000155008"; transcript_version "1"; exon_number "10"; gene_name "Exoc2"; gene_source "ensembl"; gene_biotype "protein_coding"; transcript_name "Exoc2-206"; transcript_source "ensembl"; transcript_biotype "protein_coding"; exon_id "ENSRNOE00000617509"; exon_version "1";
17	ensembl	CDS	33793901	33793982	0	+	0	gene_id "ENSRNOG00000060266"; gene_version "3"; transcript_id "ENSRNOT00000155008"; transcript_version "1"; exon_number "10"; gene_name "Exoc2"; gene_source "ensembl"; gene_biotype "protein_coding"; transcript_name "Exoc2-206"; transcript_source "ensembl"; transcript_biotype "protein_coding"; protein_id "ENSRNOP00000111482"; protein_version "1";
17	ensembl	exon	33793901	33793982	0	+	.	gene_id "ENSRNOG00000060266"; gene_version "3"; transcript_id "ENSRNOT00000092101"; transcript_version "3"; exon_number "11"; gene_name "Exoc2"; gene_source "ensembl"; gene_biotype "protein_coding"; transcript_name "Exoc2-205"; transcript_source "ensembl"; transcript_biotype "protein_coding"; exon_id "ENSRNOE00000617509"; exon_version "1";
17	ensembl	CDS	33793901	33793982	0	+	0	gene_id "ENSRNOG00000060266"; gene_version "3"; transcript_id "ENSRNOT00000092101"; transcript_version "3"; exon_number "11"; gene_name "Exoc2"; gene_source "ensembl"; gene_biotype "protein_coding"; transcript_name "Exoc2-205"; transcript_source "ensembl"; transcript_biotype "protein_coding"; protein_id "ENSRNOP00000071717"; protein_version "2";
17	ensembl	exon	33793901	33793982	0	+	.	gene_id "ENSRNOG00000060266"; gene_version "3"; transcript_id "ENSRNOT00000089613"; transcript_version "3"; exon_number "11"; gene_name "Exoc2"; gene_source "ensembl"; gene_biotype "protein_coding"; transcript_name "Exoc2-203"; transcript_source "ensembl"; transcript_biotype "protein_coding"; exon_id "ENSRNOE00000617509"; exon_version "1";
17	ensembl	CDS	33793901	33793982	0	+	0	gene_id "ENSRNOG00000060266"; gene_version "3"; transcript_id "ENSRNOT00000089613"; transcript_version "3"; exon_number "11"; gene_name "Exoc2"; gene_source "ensembl"; gene_biotype "protein_coding"; transcript_name "Exoc2-203"; transcript_source "ensembl"; transcript_biotype "protein_coding"; protein_id "ENSRNOP00000071882"; protein_version "3";
17	ensembl	exon	33793901	33793982	0	+	.	gene_id "ENSRNOG00000060266"; gene_version "3"; transcript_id "ENSRNOT00000083674"; transcript_version "3"; exon_number "11"; gene_name "Exoc2"; gene_source "ensembl"; gene_biotype "protein_coding"; transcript_name "Exoc2-202"; transcript_source "ensembl"; transcript_biotype "protein_coding"; exon_id "ENSRNOE00000617509"; exon_version "1";
17	ensembl	CDS	33793901	33793982	0	+	0	gene_id "ENSRNOG00000060266"; gene_version "3"; transcript_id "ENSRNOT00000083674"; transcript_version "3"; exon_number "11"; gene_name "Exoc2"; gene_source "ensembl"; gene_biotype "protein_coding"; transcript_name "Exoc2-202"; transcript_source "ensembl"; transcript_biotype "protein_coding"; protein_id "ENSRNOP00000074512"; protein_version "2";
17	ensembl	exon	33793901	33793982	0	+	.	gene_id "ENSRNOG00000060266"; gene_version "3"; transcript_id "ENSRNOT00000090706"; transcript_version "3"; exon_number "11"; gene_name "Exoc2"; gene_source "ensembl"; gene_biotype "protein_coding"; transcript_name "Exoc2-204"; transcript_source "ensembl"; transcript_biotype "protein_coding"; exon_id "ENSRNOE00000617509"; exon_version "1"; tag "Ensembl_canonical";
17	ensembl	CDS	33793901	33793982	0	+	0	gene_id "ENSRNOG00000060266"; gene_version "3"; transcript_id "ENSRNOT00000090706"; transcript_version "3"; exon_number "11"; gene_name "Exoc2"; gene_source "ensembl"; gene_biotype "protein_coding"; transcript_name "Exoc2-204"; transcript_source "ensembl"; transcript_biotype "protein_coding"; protein_id "ENSRNOP00000072864"; protein_version "2"; tag "Ensembl_canonical";
17	ensembl	exon	33793901	33793982	0	+	.	gene_id "ENSRNOG00000060266"; gene_version "3"; transcript_id "ENSRNOT00000077110"; transcript_version "3"; exon_number "11"; gene_name "Exoc2"; gene_source "ensembl"; gene_biotype "protein_coding"; transcript_name "Exoc2-201"; transcript_source "ensembl"; transcript_biotype "protein_coding"; exon_id "ENSRNOE00000617509"; exon_version "1";
17	ensembl	CDS	33793901	33793982	0	+	0	gene_id "ENSRNOG00000060266"; gene_version "3"; transcript_id "ENSRNOT00000077110"; transcript_version "3"; exon_number "11"; gene_name "Exoc2"; gene_source "ensembl"; gene_biotype "protein_coding"; transcript_name "Exoc2-201"; transcript_source "ensembl"; transcript_biotype "protein_coding"; protein_id "ENSRNOP00000072436"; protein_version "2";
17	ENSEMBL114_rn	exon	33793901	33793982	0.111086567419512	+	.	gene_id "ENSRNOG00000060266"; transcript_id "ENSRNOG00000060266_tx_10"; exon_id "17_33793901_33793982_+"; exonnum "11"; txlen "3417";
17	ENSEMBL114_rn	exon	33793901	33793982	0.0132682347342487	+	.	gene_id "ENSRNOG00000060266"; transcript_id "ENSRNOG00000060266_tx_11"; exon_id "17_33793901_33793982_+"; exonnum "13"; txlen "4697";
17	ensembl	exon	33794753	33794855	0	+	.	gene_id "ENSRNOG00000060266"; gene_version "3"; transcript_id "ENSRNOT00000155008"; transcript_version "1"; exon_number "11"; gene_name "Exoc2"; gene_source "ensembl"; gene_biotype "protein_coding"; transcript_name "Exoc2-206"; transcript_source "ensembl"; transcript_biotype "protein_coding"; exon_id "ENSRNOE00000643019"; exon_version "1";
17	ensembl	CDS	33794753	33794855	0	+	2	gene_id "ENSRNOG00000060266"; gene_version "3"; transcript_id "ENSRNOT00000155008"; transcript_version "1"; exon_number "11"; gene_name "Exoc2"; gene_source "ensembl"; gene_biotype "protein_coding"; transcript_name "Exoc2-206"; transcript_source "ensembl"; transcript_biotype "protein_coding"; protein_id "ENSRNOP00000111482"; protein_version "1";
17	ensembl	exon	33794753	33794855	0	+	.	gene_id "ENSRNOG00000060266"; gene_version "3"; transcript_id "ENSRNOT00000092101"; transcript_version "3"; exon_number "12"; gene_name "Exoc2"; gene_source "ensembl"; gene_biotype "protein_coding"; transcript_name "Exoc2-205"; transcript_source "ensembl"; transcript_biotype "protein_coding"; exon_id "ENSRNOE00000643019"; exon_version "1";
17	ensembl	CDS	33794753	33794855	0	+	2	gene_id "ENSRNOG00000060266"; gene_version "3"; transcript_id "ENSRNOT00000092101"; transcript_version "3"; exon_number "12"; gene_name "Exoc2"; gene_source "ensembl"; gene_biotype "protein_coding"; transcript_name "Exoc2-205"; transcript_source "ensembl"; transcript_biotype "protein_coding"; protein_id "ENSRNOP00000071717"; protein_version "2";
17	ensembl	exon	33794753	33794855	0	+	.	gene_id "ENSRNOG00000060266"; gene_version "3"; transcript_id "ENSRNOT00000089613"; transcript_version "3"; exon_number "12"; gene_name "Exoc2"; gene_source "ensembl"; gene_biotype "protein_coding"; transcript_name "Exoc2-203"; transcript_source "ensembl"; transcript_biotype "protein_coding"; exon_id "ENSRNOE00000643019"; exon_version "1";
17	ensembl	CDS	33794753	33794855	0	+	2	gene_id "ENSRNOG00000060266"; gene_version "3"; transcript_id "ENSRNOT00000089613"; transcript_version "3"; exon_number "12"; gene_name "Exoc2"; gene_source "ensembl"; gene_biotype "protein_coding"; transcript_name "Exoc2-203"; transcript_source "ensembl"; transcript_biotype "protein_coding"; protein_id "ENSRNOP00000071882"; protein_version "3";
17	ensembl	exon	33794753	33794855	0	+	.	gene_id "ENSRNOG00000060266"; gene_version "3"; transcript_id "ENSRNOT00000083674"; transcript_version "3"; exon_number "12"; gene_name "Exoc2"; gene_source "ensembl"; gene_biotype "protein_coding"; transcript_name "Exoc2-202"; transcript_source "ensembl"; transcript_biotype "protein_coding"; exon_id "ENSRNOE00000643019"; exon_version "1";
17	ensembl	CDS	33794753	33794855	0	+	2	gene_id "ENSRNOG00000060266"; gene_version "3"; transcript_id "ENSRNOT00000083674"; transcript_version "3"; exon_number "12"; gene_name "Exoc2"; gene_source "ensembl"; gene_biotype "protein_coding"; transcript_name "Exoc2-202"; transcript_source "ensembl"; transcript_biotype "protein_coding"; protein_id "ENSRNOP00000074512"; protein_version "2";
17	ensembl	exon	33794753	33794855	0	+	.	gene_id "ENSRNOG00000060266"; gene_version "3"; transcript_id "ENSRNOT00000090706"; transcript_version "3"; exon_number "12"; gene_name "Exoc2"; gene_source "ensembl"; gene_biotype "protein_coding"; transcript_name "Exoc2-204"; transcript_source "ensembl"; transcript_biotype "protein_coding"; exon_id "ENSRNOE00000643019"; exon_version "1"; tag "Ensembl_canonical";
17	ensembl	CDS	33794753	33794855	0	+	2	gene_id "ENSRNOG00000060266"; gene_version "3"; transcript_id "ENSRNOT00000090706"; transcript_version "3"; exon_number "12"; gene_name "Exoc2"; gene_source "ensembl"; gene_biotype "protein_coding"; transcript_name "Exoc2-204"; transcript_source "ensembl"; transcript_biotype "protein_coding"; protein_id "ENSRNOP00000072864"; protein_version "2"; tag "Ensembl_canonical";
17	ensembl	exon	33794753	33794855	0	+	.	gene_id "ENSRNOG00000060266"; gene_version "3"; transcript_id "ENSRNOT00000077110"; transcript_version "3"; exon_number "12"; gene_name "Exoc2"; gene_source "ensembl"; gene_biotype "protein_coding"; transcript_name "Exoc2-201"; transcript_source "ensembl"; transcript_biotype "protein_coding"; exon_id "ENSRNOE00000643019"; exon_version "1";
17	ensembl	CDS	33794753	33794855	0	+	2	gene_id "ENSRNOG00000060266"; gene_version "3"; transcript_id "ENSRNOT00000077110"; transcript_version "3"; exon_number "12"; gene_name "Exoc2"; gene_source "ensembl"; gene_biotype "protein_coding"; transcript_name "Exoc2-201"; transcript_source "ensembl"; transcript_biotype "protein_coding"; protein_id "ENSRNOP00000072436"; protein_version "2";
17	ENSEMBL114_rn	exon	33794753	33794855	0.111086567419512	+	.	gene_id "ENSRNOG00000060266"; transcript_id "ENSRNOG00000060266_tx_10"; exon_id "17_33794753_33794855_+"; exonnum "12"; txlen "3417";
17	ENSEMBL114_rn	exon	33794753	33794855	0.0132682347342487	+	.	gene_id "ENSRNOG00000060266"; transcript_id "ENSRNOG00000060266_tx_11"; exon_id "17_33794753_33794855_+"; exonnum "14"; txlen "4697";
17	ensembl	gene	33795373	33795499	0	+	.	gene_id "ENSRNOG00000069869"; gene_version "2"; gene_name "Mir6319-2"; gene_source "ensembl"; gene_biotype "miRNA";
17	ensembl	transcript	33795373	33795499	0	+	.	gene_id "ENSRNOG00000069869"; gene_version "2"; transcript_id "ENSRNOT00000112283"; transcript_version "2"; gene_name "Mir6319-2"; gene_source "ensembl"; gene_biotype "miRNA"; transcript_name "Mir6319-2-201"; transcript_source "ensembl"; transcript_biotype "miRNA"; tag "Ensembl_canonical";
17	ensembl	exon	33795373	33795499	0	+	.	gene_id "ENSRNOG00000069869"; gene_version "2"; transcript_id "ENSRNOT00000112283"; transcript_version "2"; exon_number "1"; gene_name "Mir6319-2"; gene_source "ensembl"; gene_biotype "miRNA"; transcript_name "Mir6319-2-201"; transcript_source "ensembl"; transcript_biotype "miRNA"; exon_id "ENSRNOE00000634302"; exon_version "1"; tag "Ensembl_canonical";
17	ensembl	exon	33799494	33799612	0	+	.	gene_id "ENSRNOG00000060266"; gene_version "3"; transcript_id "ENSRNOT00000155008"; transcript_version "1"; exon_number "12"; gene_name "Exoc2"; gene_source "ensembl"; gene_biotype "protein_coding"; transcript_name "Exoc2-206"; transcript_source "ensembl"; transcript_biotype "protein_coding"; exon_id "ENSRNOE00000649826"; exon_version "1";
17	ensembl	CDS	33799494	33799612	0	+	1	gene_id "ENSRNOG00000060266"; gene_version "3"; transcript_id "ENSRNOT00000155008"; transcript_version "1"; exon_number "12"; gene_name "Exoc2"; gene_source "ensembl"; gene_biotype "protein_coding"; transcript_name "Exoc2-206"; transcript_source "ensembl"; transcript_biotype "protein_coding"; protein_id "ENSRNOP00000111482"; protein_version "1";
17	ensembl	exon	33799494	33799612	0	+	.	gene_id "ENSRNOG00000060266"; gene_version "3"; transcript_id "ENSRNOT00000092101"; transcript_version "3"; exon_number "13"; gene_name "Exoc2"; gene_source "ensembl"; gene_biotype "protein_coding"; transcript_name "Exoc2-205"; transcript_source "ensembl"; transcript_biotype "protein_coding"; exon_id "ENSRNOE00000649826"; exon_version "1";
17	ensembl	CDS	33799494	33799612	0	+	1	gene_id "ENSRNOG00000060266"; gene_version "3"; transcript_id "ENSRNOT00000092101"; transcript_version "3"; exon_number "13"; gene_name "Exoc2"; gene_source "ensembl"; gene_biotype "protein_coding"; transcript_name "Exoc2-205"; transcript_source "ensembl"; transcript_biotype "protein_coding"; protein_id "ENSRNOP00000071717"; protein_version "2";
17	ensembl	exon	33799494	33799612	0	+	.	gene_id "ENSRNOG00000060266"; gene_version "3"; transcript_id "ENSRNOT00000089613"; transcript_version "3"; exon_number "13"; gene_name "Exoc2"; gene_source "ensembl"; gene_biotype "protein_coding"; transcript_name "Exoc2-203"; transcript_source "ensembl"; transcript_biotype "protein_coding"; exon_id "ENSRNOE00000649826"; exon_version "1";
17	ensembl	CDS	33799494	33799612	0	+	1	gene_id "ENSRNOG00000060266"; gene_version "3"; transcript_id "ENSRNOT00000089613"; transcript_version "3"; exon_number "13"; gene_name "Exoc2"; gene_source "ensembl"; gene_biotype "protein_coding"; transcript_name "Exoc2-203"; transcript_source "ensembl"; transcript_biotype "protein_coding"; protein_id "ENSRNOP00000071882"; protein_version "3";
17	ensembl	exon	33799494	33799612	0	+	.	gene_id "ENSRNOG00000060266"; gene_version "3"; transcript_id "ENSRNOT00000083674"; transcript_version "3"; exon_number "13"; gene_name "Exoc2"; gene_source "ensembl"; gene_biotype "protein_coding"; transcript_name "Exoc2-202"; transcript_source "ensembl"; transcript_biotype "protein_coding"; exon_id "ENSRNOE00000649826"; exon_version "1";
17	ensembl	CDS	33799494	33799612	0	+	1	gene_id "ENSRNOG00000060266"; gene_version "3"; transcript_id "ENSRNOT00000083674"; transcript_version "3"; exon_number "13"; gene_name "Exoc2"; gene_source "ensembl"; gene_biotype "protein_coding"; transcript_name "Exoc2-202"; transcript_source "ensembl"; transcript_biotype "protein_coding"; protein_id "ENSRNOP00000074512"; protein_version "2";
17	ensembl	exon	33799494	33799612	0	+	.	gene_id "ENSRNOG00000060266"; gene_version "3"; transcript_id "ENSRNOT00000090706"; transcript_version "3"; exon_number "13"; gene_name "Exoc2"; gene_source "ensembl"; gene_biotype "protein_coding"; transcript_name "Exoc2-204"; transcript_source "ensembl"; transcript_biotype "protein_coding"; exon_id "ENSRNOE00000649826"; exon_version "1"; tag "Ensembl_canonical";
17	ensembl	CDS	33799494	33799612	0	+	1	gene_id "ENSRNOG00000060266"; gene_version "3"; transcript_id "ENSRNOT00000090706"; transcript_version "3"; exon_number "13"; gene_name "Exoc2"; gene_source "ensembl"; gene_biotype "protein_coding"; transcript_name "Exoc2-204"; transcript_source "ensembl"; transcript_biotype "protein_coding"; protein_id "ENSRNOP00000072864"; protein_version "2"; tag "Ensembl_canonical";
17	ensembl	exon	33799494	33799612	0	+	.	gene_id "ENSRNOG00000060266"; gene_version "3"; transcript_id "ENSRNOT00000077110"; transcript_version "3"; exon_number "13"; gene_name "Exoc2"; gene_source "ensembl"; gene_biotype "protein_coding"; transcript_name "Exoc2-201"; transcript_source "ensembl"; transcript_biotype "protein_coding"; exon_id "ENSRNOE00000649826"; exon_version "1";
17	ensembl	CDS	33799494	33799612	0	+	1	gene_id "ENSRNOG00000060266"; gene_version "3"; transcript_id "ENSRNOT00000077110"; transcript_version "3"; exon_number "13"; gene_name "Exoc2"; gene_source "ensembl"; gene_biotype "protein_coding"; transcript_name "Exoc2-201"; transcript_source "ensembl"; transcript_biotype "protein_coding"; protein_id "ENSRNOP00000072436"; protein_version "2";
17	ENSEMBL114_rn	exon	33799494	33799612	0.111086567419512	+	.	gene_id "ENSRNOG00000060266"; transcript_id "ENSRNOG00000060266_tx_10"; exon_id "17_33799494_33799612_+"; exonnum "13"; txlen "3417";
17	ENSEMBL114_rn	exon	33799494	33799612	0.0132682347342487	+	.	gene_id "ENSRNOG00000060266"; transcript_id "ENSRNOG00000060266_tx_11"; exon_id "17_33799494_33799612_+"; exonnum "15"; txlen "4697";
17	ensembl	exon	33814615	33814740	0	+	.	gene_id "ENSRNOG00000060266"; gene_version "3"; transcript_id "ENSRNOT00000092101"; transcript_version "3"; exon_number "14"; gene_name "Exoc2"; gene_source "ensembl"; gene_biotype "protein_coding"; transcript_name "Exoc2-205"; transcript_source "ensembl"; transcript_biotype "protein_coding"; exon_id "ENSRNOE00000645867"; exon_version "1";
17	ensembl	CDS	33814615	33814740	0	+	2	gene_id "ENSRNOG00000060266"; gene_version "3"; transcript_id "ENSRNOT00000092101"; transcript_version "3"; exon_number "14"; gene_name "Exoc2"; gene_source "ensembl"; gene_biotype "protein_coding"; transcript_name "Exoc2-205"; transcript_source "ensembl"; transcript_biotype "protein_coding"; protein_id "ENSRNOP00000071717"; protein_version "2";
17	ensembl	exon	33814615	33814740	0	+	.	gene_id "ENSRNOG00000060266"; gene_version "3"; transcript_id "ENSRNOT00000089613"; transcript_version "3"; exon_number "14"; gene_name "Exoc2"; gene_source "ensembl"; gene_biotype "protein_coding"; transcript_name "Exoc2-203"; transcript_source "ensembl"; transcript_biotype "protein_coding"; exon_id "ENSRNOE00000645867"; exon_version "1";
17	ensembl	CDS	33814615	33814740	0	+	2	gene_id "ENSRNOG00000060266"; gene_version "3"; transcript_id "ENSRNOT00000089613"; transcript_version "3"; exon_number "14"; gene_name "Exoc2"; gene_source "ensembl"; gene_biotype "protein_coding"; transcript_name "Exoc2-203"; transcript_source "ensembl"; transcript_biotype "protein_coding"; protein_id "ENSRNOP00000071882"; protein_version "3";
17	ensembl	exon	33814615	33814740	0	+	.	gene_id "ENSRNOG00000060266"; gene_version "3"; transcript_id "ENSRNOT00000083674"; transcript_version "3"; exon_number "14"; gene_name "Exoc2"; gene_source "ensembl"; gene_biotype "protein_coding"; transcript_name "Exoc2-202"; transcript_source "ensembl"; transcript_biotype "protein_coding"; exon_id "ENSRNOE00000645867"; exon_version "1";
17	ensembl	CDS	33814615	33814740	0	+	2	gene_id "ENSRNOG00000060266"; gene_version "3"; transcript_id "ENSRNOT00000083674"; transcript_version "3"; exon_number "14"; gene_name "Exoc2"; gene_source "ensembl"; gene_biotype "protein_coding"; transcript_name "Exoc2-202"; transcript_source "ensembl"; transcript_biotype "protein_coding"; protein_id "ENSRNOP00000074512"; protein_version "2";
17	ensembl	exon	33814615	33814740	0	+	.	gene_id "ENSRNOG00000060266"; gene_version "3"; transcript_id "ENSRNOT00000090706"; transcript_version "3"; exon_number "14"; gene_name "Exoc2"; gene_source "ensembl"; gene_biotype "protein_coding"; transcript_name "Exoc2-204"; transcript_source "ensembl"; transcript_biotype "protein_coding"; exon_id "ENSRNOE00000645867"; exon_version "1"; tag "Ensembl_canonical";
17	ensembl	CDS	33814615	33814740	0	+	2	gene_id "ENSRNOG00000060266"; gene_version "3"; transcript_id "ENSRNOT00000090706"; transcript_version "3"; exon_number "14"; gene_name "Exoc2"; gene_source "ensembl"; gene_biotype "protein_coding"; transcript_name "Exoc2-204"; transcript_source "ensembl"; transcript_biotype "protein_coding"; protein_id "ENSRNOP00000072864"; protein_version "2"; tag "Ensembl_canonical";
17	ensembl	exon	33814615	33814740	0	+	.	gene_id "ENSRNOG00000060266"; gene_version "3"; transcript_id "ENSRNOT00000077110"; transcript_version "3"; exon_number "14"; gene_name "Exoc2"; gene_source "ensembl"; gene_biotype "protein_coding"; transcript_name "Exoc2-201"; transcript_source "ensembl"; transcript_biotype "protein_coding"; exon_id "ENSRNOE00000645867"; exon_version "1";
17	ensembl	CDS	33814615	33814740	0	+	2	gene_id "ENSRNOG00000060266"; gene_version "3"; transcript_id "ENSRNOT00000077110"; transcript_version "3"; exon_number "14"; gene_name "Exoc2"; gene_source "ensembl"; gene_biotype "protein_coding"; transcript_name "Exoc2-201"; transcript_source "ensembl"; transcript_biotype "protein_coding"; protein_id "ENSRNOP00000072436"; protein_version "2";
17	ENSEMBL114_rn	exon	33814615	33814740	0.111086567419512	+	.	gene_id "ENSRNOG00000060266"; transcript_id "ENSRNOG00000060266_tx_10"; exon_id "17_33814615_33814740_+"; exonnum "14"; txlen "3417";
17	ENSEMBL114_rn	exon	33814615	33814740	0.0132682347342487	+	.	gene_id "ENSRNOG00000060266"; transcript_id "ENSRNOG00000060266_tx_11"; exon_id "17_33814615_33814740_+"; exonnum "16"; txlen "4697";
17	ensembl	exon	33818867	33818991	0	+	.	gene_id "ENSRNOG00000060266"; gene_version "3"; transcript_id "ENSRNOT00000155008"; transcript_version "1"; exon_number "13"; gene_name "Exoc2"; gene_source "ensembl"; gene_biotype "protein_coding"; transcript_name "Exoc2-206"; transcript_source "ensembl"; transcript_biotype "protein_coding"; exon_id "ENSRNOE00000588579"; exon_version "1";
17	ensembl	CDS	33818867	33818991	0	+	2	gene_id "ENSRNOG00000060266"; gene_version "3"; transcript_id "ENSRNOT00000155008"; transcript_version "1"; exon_number "13"; gene_name "Exoc2"; gene_source "ensembl"; gene_biotype "protein_coding"; transcript_name "Exoc2-206"; transcript_source "ensembl"; transcript_biotype "protein_coding"; protein_id "ENSRNOP00000111482"; protein_version "1";
17	ensembl	exon	33818867	33818991	0	+	.	gene_id "ENSRNOG00000060266"; gene_version "3"; transcript_id "ENSRNOT00000092101"; transcript_version "3"; exon_number "15"; gene_name "Exoc2"; gene_source "ensembl"; gene_biotype "protein_coding"; transcript_name "Exoc2-205"; transcript_source "ensembl"; transcript_biotype "protein_coding"; exon_id "ENSRNOE00000588579"; exon_version "1";
17	ensembl	CDS	33818867	33818991	0	+	2	gene_id "ENSRNOG00000060266"; gene_version "3"; transcript_id "ENSRNOT00000092101"; transcript_version "3"; exon_number "15"; gene_name "Exoc2"; gene_source "ensembl"; gene_biotype "protein_coding"; transcript_name "Exoc2-205"; transcript_source "ensembl"; transcript_biotype "protein_coding"; protein_id "ENSRNOP00000071717"; protein_version "2";
17	ensembl	exon	33818867	33818991	0	+	.	gene_id "ENSRNOG00000060266"; gene_version "3"; transcript_id "ENSRNOT00000089613"; transcript_version "3"; exon_number "15"; gene_name "Exoc2"; gene_source "ensembl"; gene_biotype "protein_coding"; transcript_name "Exoc2-203"; transcript_source "ensembl"; transcript_biotype "protein_coding"; exon_id "ENSRNOE00000588579"; exon_version "1";
17	ensembl	CDS	33818867	33818991	0	+	2	gene_id "ENSRNOG00000060266"; gene_version "3"; transcript_id "ENSRNOT00000089613"; transcript_version "3"; exon_number "15"; gene_name "Exoc2"; gene_source "ensembl"; gene_biotype "protein_coding"; transcript_name "Exoc2-203"; transcript_source "ensembl"; transcript_biotype "protein_coding"; protein_id "ENSRNOP00000071882"; protein_version "3";
17	ensembl	exon	33818867	33818991	0	+	.	gene_id "ENSRNOG00000060266"; gene_version "3"; transcript_id "ENSRNOT00000083674"; transcript_version "3"; exon_number "15"; gene_name "Exoc2"; gene_source "ensembl"; gene_biotype "protein_coding"; transcript_name "Exoc2-202"; transcript_source "ensembl"; transcript_biotype "protein_coding"; exon_id "ENSRNOE00000588579"; exon_version "1";
17	ensembl	CDS	33818867	33818991	0	+	2	gene_id "ENSRNOG00000060266"; gene_version "3"; transcript_id "ENSRNOT00000083674"; transcript_version "3"; exon_number "15"; gene_name "Exoc2"; gene_source "ensembl"; gene_biotype "protein_coding"; transcript_name "Exoc2-202"; transcript_source "ensembl"; transcript_biotype "protein_coding"; protein_id "ENSRNOP00000074512"; protein_version "2";
17	ensembl	exon	33818867	33818991	0	+	.	gene_id "ENSRNOG00000060266"; gene_version "3"; transcript_id "ENSRNOT00000090706"; transcript_version "3"; exon_number "15"; gene_name "Exoc2"; gene_source "ensembl"; gene_biotype "protein_coding"; transcript_name "Exoc2-204"; transcript_source "ensembl"; transcript_biotype "protein_coding"; exon_id "ENSRNOE00000588579"; exon_version "1"; tag "Ensembl_canonical";
17	ensembl	CDS	33818867	33818991	0	+	2	gene_id "ENSRNOG00000060266"; gene_version "3"; transcript_id "ENSRNOT00000090706"; transcript_version "3"; exon_number "15"; gene_name "Exoc2"; gene_source "ensembl"; gene_biotype "protein_coding"; transcript_name "Exoc2-204"; transcript_source "ensembl"; transcript_biotype "protein_coding"; protein_id "ENSRNOP00000072864"; protein_version "2"; tag "Ensembl_canonical";
17	ensembl	exon	33818867	33818991	0	+	.	gene_id "ENSRNOG00000060266"; gene_version "3"; transcript_id "ENSRNOT00000077110"; transcript_version "3"; exon_number "15"; gene_name "Exoc2"; gene_source "ensembl"; gene_biotype "protein_coding"; transcript_name "Exoc2-201"; transcript_source "ensembl"; transcript_biotype "protein_coding"; exon_id "ENSRNOE00000588579"; exon_version "1";
17	ensembl	CDS	33818867	33818991	0	+	2	gene_id "ENSRNOG00000060266"; gene_version "3"; transcript_id "ENSRNOT00000077110"; transcript_version "3"; exon_number "15"; gene_name "Exoc2"; gene_source "ensembl"; gene_biotype "protein_coding"; transcript_name "Exoc2-201"; transcript_source "ensembl"; transcript_biotype "protein_coding"; protein_id "ENSRNOP00000072436"; protein_version "2";
17	ENSEMBL114_rn	exon	33818867	33818991	0.111086567419512	+	.	gene_id "ENSRNOG00000060266"; transcript_id "ENSRNOG00000060266_tx_10"; exon_id "17_33818867_33818991_+"; exonnum "15"; txlen "3417";
17	ENSEMBL114_rn	exon	33818867	33818991	0.0132682347342487	+	.	gene_id "ENSRNOG00000060266"; transcript_id "ENSRNOG00000060266_tx_11"; exon_id "17_33818867_33818991_+"; exonnum "17"; txlen "4697";
17	ensembl	exon	33827410	33827475	0	+	.	gene_id "ENSRNOG00000060266"; gene_version "3"; transcript_id "ENSRNOT00000155008"; transcript_version "1"; exon_number "14"; gene_name "Exoc2"; gene_source "ensembl"; gene_biotype "protein_coding"; transcript_name "Exoc2-206"; transcript_source "ensembl"; transcript_biotype "protein_coding"; exon_id "ENSRNOE00000600055"; exon_version "1";
17	ensembl	CDS	33827410	33827475	0	+	0	gene_id "ENSRNOG00000060266"; gene_version "3"; transcript_id "ENSRNOT00000155008"; transcript_version "1"; exon_number "14"; gene_name "Exoc2"; gene_source "ensembl"; gene_biotype "protein_coding"; transcript_name "Exoc2-206"; transcript_source "ensembl"; transcript_biotype "protein_coding"; protein_id "ENSRNOP00000111482"; protein_version "1";
17	ensembl	exon	33827410	33827475	0	+	.	gene_id "ENSRNOG00000060266"; gene_version "3"; transcript_id "ENSRNOT00000092101"; transcript_version "3"; exon_number "16"; gene_name "Exoc2"; gene_source "ensembl"; gene_biotype "protein_coding"; transcript_name "Exoc2-205"; transcript_source "ensembl"; transcript_biotype "protein_coding"; exon_id "ENSRNOE00000600055"; exon_version "1";
17	ensembl	CDS	33827410	33827475	0	+	0	gene_id "ENSRNOG00000060266"; gene_version "3"; transcript_id "ENSRNOT00000092101"; transcript_version "3"; exon_number "16"; gene_name "Exoc2"; gene_source "ensembl"; gene_biotype "protein_coding"; transcript_name "Exoc2-205"; transcript_source "ensembl"; transcript_biotype "protein_coding"; protein_id "ENSRNOP00000071717"; protein_version "2";
17	ensembl	exon	33827410	33827475	0	+	.	gene_id "ENSRNOG00000060266"; gene_version "3"; transcript_id "ENSRNOT00000089613"; transcript_version "3"; exon_number "16"; gene_name "Exoc2"; gene_source "ensembl"; gene_biotype "protein_coding"; transcript_name "Exoc2-203"; transcript_source "ensembl"; transcript_biotype "protein_coding"; exon_id "ENSRNOE00000600055"; exon_version "1";
17	ensembl	CDS	33827410	33827475	0	+	0	gene_id "ENSRNOG00000060266"; gene_version "3"; transcript_id "ENSRNOT00000089613"; transcript_version "3"; exon_number "16"; gene_name "Exoc2"; gene_source "ensembl"; gene_biotype "protein_coding"; transcript_name "Exoc2-203"; transcript_source "ensembl"; transcript_biotype "protein_coding"; protein_id "ENSRNOP00000071882"; protein_version "3";
17	ensembl	exon	33827410	33827475	0	+	.	gene_id "ENSRNOG00000060266"; gene_version "3"; transcript_id "ENSRNOT00000083674"; transcript_version "3"; exon_number "16"; gene_name "Exoc2"; gene_source "ensembl"; gene_biotype "protein_coding"; transcript_name "Exoc2-202"; transcript_source "ensembl"; transcript_biotype "protein_coding"; exon_id "ENSRNOE00000600055"; exon_version "1";
17	ensembl	CDS	33827410	33827475	0	+	0	gene_id "ENSRNOG00000060266"; gene_version "3"; transcript_id "ENSRNOT00000083674"; transcript_version "3"; exon_number "16"; gene_name "Exoc2"; gene_source "ensembl"; gene_biotype "protein_coding"; transcript_name "Exoc2-202"; transcript_source "ensembl"; transcript_biotype "protein_coding"; protein_id "ENSRNOP00000074512"; protein_version "2";
17	ensembl	exon	33827410	33827475	0	+	.	gene_id "ENSRNOG00000060266"; gene_version "3"; transcript_id "ENSRNOT00000090706"; transcript_version "3"; exon_number "16"; gene_name "Exoc2"; gene_source "ensembl"; gene_biotype "protein_coding"; transcript_name "Exoc2-204"; transcript_source "ensembl"; transcript_biotype "protein_coding"; exon_id "ENSRNOE00000600055"; exon_version "1"; tag "Ensembl_canonical";
17	ensembl	CDS	33827410	33827475	0	+	0	gene_id "ENSRNOG00000060266"; gene_version "3"; transcript_id "ENSRNOT00000090706"; transcript_version "3"; exon_number "16"; gene_name "Exoc2"; gene_source "ensembl"; gene_biotype "protein_coding"; transcript_name "Exoc2-204"; transcript_source "ensembl"; transcript_biotype "protein_coding"; protein_id "ENSRNOP00000072864"; protein_version "2"; tag "Ensembl_canonical";
17	ensembl	exon	33827410	33827475	0	+	.	gene_id "ENSRNOG00000060266"; gene_version "3"; transcript_id "ENSRNOT00000077110"; transcript_version "3"; exon_number "16"; gene_name "Exoc2"; gene_source "ensembl"; gene_biotype "protein_coding"; transcript_name "Exoc2-201"; transcript_source "ensembl"; transcript_biotype "protein_coding"; exon_id "ENSRNOE00000600055"; exon_version "1";
17	ensembl	CDS	33827410	33827475	0	+	0	gene_id "ENSRNOG00000060266"; gene_version "3"; transcript_id "ENSRNOT00000077110"; transcript_version "3"; exon_number "16"; gene_name "Exoc2"; gene_source "ensembl"; gene_biotype "protein_coding"; transcript_name "Exoc2-201"; transcript_source "ensembl"; transcript_biotype "protein_coding"; protein_id "ENSRNOP00000072436"; protein_version "2";
17	ENSEMBL114_rn	exon	33827410	33827475	0.111086567419512	+	.	gene_id "ENSRNOG00000060266"; transcript_id "ENSRNOG00000060266_tx_10"; exon_id "17_33827410_33827475_+"; exonnum "16"; txlen "3417";
17	ENSEMBL114_rn	exon	33827410	33827475	0.0132682347342487	+	.	gene_id "ENSRNOG00000060266"; transcript_id "ENSRNOG00000060266_tx_11"; exon_id "17_33827410_33827475_+"; exonnum "18"; txlen "4697";
17	ensembl	exon	33827633	33827790	0	+	.	gene_id "ENSRNOG00000060266"; gene_version "3"; transcript_id "ENSRNOT00000155008"; transcript_version "1"; exon_number "15"; gene_name "Exoc2"; gene_source "ensembl"; gene_biotype "protein_coding"; transcript_name "Exoc2-206"; transcript_source "ensembl"; transcript_biotype "protein_coding"; exon_id "ENSRNOE00000655001"; exon_version "1";
17	ensembl	CDS	33827633	33827790	0	+	0	gene_id "ENSRNOG00000060266"; gene_version "3"; transcript_id "ENSRNOT00000155008"; transcript_version "1"; exon_number "15"; gene_name "Exoc2"; gene_source "ensembl"; gene_biotype "protein_coding"; transcript_name "Exoc2-206"; transcript_source "ensembl"; transcript_biotype "protein_coding"; protein_id "ENSRNOP00000111482"; protein_version "1";
17	ensembl	exon	33827633	33827790	0	+	.	gene_id "ENSRNOG00000060266"; gene_version "3"; transcript_id "ENSRNOT00000092101"; transcript_version "3"; exon_number "17"; gene_name "Exoc2"; gene_source "ensembl"; gene_biotype "protein_coding"; transcript_name "Exoc2-205"; transcript_source "ensembl"; transcript_biotype "protein_coding"; exon_id "ENSRNOE00000655001"; exon_version "1";
17	ensembl	CDS	33827633	33827790	0	+	0	gene_id "ENSRNOG00000060266"; gene_version "3"; transcript_id "ENSRNOT00000092101"; transcript_version "3"; exon_number "17"; gene_name "Exoc2"; gene_source "ensembl"; gene_biotype "protein_coding"; transcript_name "Exoc2-205"; transcript_source "ensembl"; transcript_biotype "protein_coding"; protein_id "ENSRNOP00000071717"; protein_version "2";
17	ensembl	exon	33827633	33827790	0	+	.	gene_id "ENSRNOG00000060266"; gene_version "3"; transcript_id "ENSRNOT00000089613"; transcript_version "3"; exon_number "17"; gene_name "Exoc2"; gene_source "ensembl"; gene_biotype "protein_coding"; transcript_name "Exoc2-203"; transcript_source "ensembl"; transcript_biotype "protein_coding"; exon_id "ENSRNOE00000655001"; exon_version "1";
17	ensembl	CDS	33827633	33827790	0	+	0	gene_id "ENSRNOG00000060266"; gene_version "3"; transcript_id "ENSRNOT00000089613"; transcript_version "3"; exon_number "17"; gene_name "Exoc2"; gene_source "ensembl"; gene_biotype "protein_coding"; transcript_name "Exoc2-203"; transcript_source "ensembl"; transcript_biotype "protein_coding"; protein_id "ENSRNOP00000071882"; protein_version "3";
17	ensembl	exon	33827633	33827790	0	+	.	gene_id "ENSRNOG00000060266"; gene_version "3"; transcript_id "ENSRNOT00000083674"; transcript_version "3"; exon_number "17"; gene_name "Exoc2"; gene_source "ensembl"; gene_biotype "protein_coding"; transcript_name "Exoc2-202"; transcript_source "ensembl"; transcript_biotype "protein_coding"; exon_id "ENSRNOE00000655001"; exon_version "1";
17	ensembl	CDS	33827633	33827790	0	+	0	gene_id "ENSRNOG00000060266"; gene_version "3"; transcript_id "ENSRNOT00000083674"; transcript_version "3"; exon_number "17"; gene_name "Exoc2"; gene_source "ensembl"; gene_biotype "protein_coding"; transcript_name "Exoc2-202"; transcript_source "ensembl"; transcript_biotype "protein_coding"; protein_id "ENSRNOP00000074512"; protein_version "2";
17	ensembl	exon	33827633	33827790	0	+	.	gene_id "ENSRNOG00000060266"; gene_version "3"; transcript_id "ENSRNOT00000090706"; transcript_version "3"; exon_number "17"; gene_name "Exoc2"; gene_source "ensembl"; gene_biotype "protein_coding"; transcript_name "Exoc2-204"; transcript_source "ensembl"; transcript_biotype "protein_coding"; exon_id "ENSRNOE00000655001"; exon_version "1"; tag "Ensembl_canonical";
17	ensembl	CDS	33827633	33827790	0	+	0	gene_id "ENSRNOG00000060266"; gene_version "3"; transcript_id "ENSRNOT00000090706"; transcript_version "3"; exon_number "17"; gene_name "Exoc2"; gene_source "ensembl"; gene_biotype "protein_coding"; transcript_name "Exoc2-204"; transcript_source "ensembl"; transcript_biotype "protein_coding"; protein_id "ENSRNOP00000072864"; protein_version "2"; tag "Ensembl_canonical";
17	ensembl	exon	33827633	33827790	0	+	.	gene_id "ENSRNOG00000060266"; gene_version "3"; transcript_id "ENSRNOT00000077110"; transcript_version "3"; exon_number "17"; gene_name "Exoc2"; gene_source "ensembl"; gene_biotype "protein_coding"; transcript_name "Exoc2-201"; transcript_source "ensembl"; transcript_biotype "protein_coding"; exon_id "ENSRNOE00000655001"; exon_version "1";
17	ensembl	CDS	33827633	33827790	0	+	0	gene_id "ENSRNOG00000060266"; gene_version "3"; transcript_id "ENSRNOT00000077110"; transcript_version "3"; exon_number "17"; gene_name "Exoc2"; gene_source "ensembl"; gene_biotype "protein_coding"; transcript_name "Exoc2-201"; transcript_source "ensembl"; transcript_biotype "protein_coding"; protein_id "ENSRNOP00000072436"; protein_version "2";
17	ENSEMBL114_rn	exon	33827633	33827790	0.111086567419512	+	.	gene_id "ENSRNOG00000060266"; transcript_id "ENSRNOG00000060266_tx_10"; exon_id "17_33827633_33827790_+"; exonnum "17"; txlen "3417";
17	ENSEMBL114_rn	exon	33827633	33827790	0.0132682347342487	+	.	gene_id "ENSRNOG00000060266"; transcript_id "ENSRNOG00000060266_tx_11"; exon_id "17_33827633_33827790_+"; exonnum "19"; txlen "4697";
17	ensembl	exon	33828198	33828319	0	+	.	gene_id "ENSRNOG00000060266"; gene_version "3"; transcript_id "ENSRNOT00000155008"; transcript_version "1"; exon_number "16"; gene_name "Exoc2"; gene_source "ensembl"; gene_biotype "protein_coding"; transcript_name "Exoc2-206"; transcript_source "ensembl"; transcript_biotype "protein_coding"; exon_id "ENSRNOE00000643225"; exon_version "1";
17	ensembl	CDS	33828198	33828319	0	+	1	gene_id "ENSRNOG00000060266"; gene_version "3"; transcript_id "ENSRNOT00000155008"; transcript_version "1"; exon_number "16"; gene_name "Exoc2"; gene_source "ensembl"; gene_biotype "protein_coding"; transcript_name "Exoc2-206"; transcript_source "ensembl"; transcript_biotype "protein_coding"; protein_id "ENSRNOP00000111482"; protein_version "1";
17	ensembl	exon	33828198	33828319	0	+	.	gene_id "ENSRNOG00000060266"; gene_version "3"; transcript_id "ENSRNOT00000092101"; transcript_version "3"; exon_number "18"; gene_name "Exoc2"; gene_source "ensembl"; gene_biotype "protein_coding"; transcript_name "Exoc2-205"; transcript_source "ensembl"; transcript_biotype "protein_coding"; exon_id "ENSRNOE00000643225"; exon_version "1";
17	ensembl	CDS	33828198	33828319	0	+	1	gene_id "ENSRNOG00000060266"; gene_version "3"; transcript_id "ENSRNOT00000092101"; transcript_version "3"; exon_number "18"; gene_name "Exoc2"; gene_source "ensembl"; gene_biotype "protein_coding"; transcript_name "Exoc2-205"; transcript_source "ensembl"; transcript_biotype "protein_coding"; protein_id "ENSRNOP00000071717"; protein_version "2";
17	ensembl	exon	33828198	33828319	0	+	.	gene_id "ENSRNOG00000060266"; gene_version "3"; transcript_id "ENSRNOT00000089613"; transcript_version "3"; exon_number "18"; gene_name "Exoc2"; gene_source "ensembl"; gene_biotype "protein_coding"; transcript_name "Exoc2-203"; transcript_source "ensembl"; transcript_biotype "protein_coding"; exon_id "ENSRNOE00000643225"; exon_version "1";
17	ensembl	CDS	33828198	33828319	0	+	1	gene_id "ENSRNOG00000060266"; gene_version "3"; transcript_id "ENSRNOT00000089613"; transcript_version "3"; exon_number "18"; gene_name "Exoc2"; gene_source "ensembl"; gene_biotype "protein_coding"; transcript_name "Exoc2-203"; transcript_source "ensembl"; transcript_biotype "protein_coding"; protein_id "ENSRNOP00000071882"; protein_version "3";
17	ensembl	exon	33828198	33828319	0	+	.	gene_id "ENSRNOG00000060266"; gene_version "3"; transcript_id "ENSRNOT00000083674"; transcript_version "3"; exon_number "18"; gene_name "Exoc2"; gene_source "ensembl"; gene_biotype "protein_coding"; transcript_name "Exoc2-202"; transcript_source "ensembl"; transcript_biotype "protein_coding"; exon_id "ENSRNOE00000643225"; exon_version "1";
17	ensembl	CDS	33828198	33828319	0	+	1	gene_id "ENSRNOG00000060266"; gene_version "3"; transcript_id "ENSRNOT00000083674"; transcript_version "3"; exon_number "18"; gene_name "Exoc2"; gene_source "ensembl"; gene_biotype "protein_coding"; transcript_name "Exoc2-202"; transcript_source "ensembl"; transcript_biotype "protein_coding"; protein_id "ENSRNOP00000074512"; protein_version "2";
17	ensembl	exon	33828198	33828319	0	+	.	gene_id "ENSRNOG00000060266"; gene_version "3"; transcript_id "ENSRNOT00000090706"; transcript_version "3"; exon_number "18"; gene_name "Exoc2"; gene_source "ensembl"; gene_biotype "protein_coding"; transcript_name "Exoc2-204"; transcript_source "ensembl"; transcript_biotype "protein_coding"; exon_id "ENSRNOE00000643225"; exon_version "1"; tag "Ensembl_canonical";
17	ensembl	CDS	33828198	33828319	0	+	1	gene_id "ENSRNOG00000060266"; gene_version "3"; transcript_id "ENSRNOT00000090706"; transcript_version "3"; exon_number "18"; gene_name "Exoc2"; gene_source "ensembl"; gene_biotype "protein_coding"; transcript_name "Exoc2-204"; transcript_source "ensembl"; transcript_biotype "protein_coding"; protein_id "ENSRNOP00000072864"; protein_version "2"; tag "Ensembl_canonical";
17	ensembl	exon	33828198	33828319	0	+	.	gene_id "ENSRNOG00000060266"; gene_version "3"; transcript_id "ENSRNOT00000077110"; transcript_version "3"; exon_number "18"; gene_name "Exoc2"; gene_source "ensembl"; gene_biotype "protein_coding"; transcript_name "Exoc2-201"; transcript_source "ensembl"; transcript_biotype "protein_coding"; exon_id "ENSRNOE00000643225"; exon_version "1";
17	ensembl	CDS	33828198	33828319	0	+	1	gene_id "ENSRNOG00000060266"; gene_version "3"; transcript_id "ENSRNOT00000077110"; transcript_version "3"; exon_number "18"; gene_name "Exoc2"; gene_source "ensembl"; gene_biotype "protein_coding"; transcript_name "Exoc2-201"; transcript_source "ensembl"; transcript_biotype "protein_coding"; protein_id "ENSRNOP00000072436"; protein_version "2";
17	ENSEMBL114_rn	exon	33828198	33828319	0.111086567419512	+	.	gene_id "ENSRNOG00000060266"; transcript_id "ENSRNOG00000060266_tx_10"; exon_id "17_33828198_33828319_+"; exonnum "18"; txlen "3417";
17	ENSEMBL114_rn	exon	33828198	33828319	0.0132682347342487	+	.	gene_id "ENSRNOG00000060266"; transcript_id "ENSRNOG00000060266_tx_11"; exon_id "17_33828198_33828319_+"; exonnum "20"; txlen "4697";
17	ensembl	exon	33829775	33829836	0	+	.	gene_id "ENSRNOG00000060266"; gene_version "3"; transcript_id "ENSRNOT00000155008"; transcript_version "1"; exon_number "17"; gene_name "Exoc2"; gene_source "ensembl"; gene_biotype "protein_coding"; transcript_name "Exoc2-206"; transcript_source "ensembl"; transcript_biotype "protein_coding"; exon_id "ENSRNOE00000588544"; exon_version "1";
17	ensembl	CDS	33829775	33829836	0	+	2	gene_id "ENSRNOG00000060266"; gene_version "3"; transcript_id "ENSRNOT00000155008"; transcript_version "1"; exon_number "17"; gene_name "Exoc2"; gene_source "ensembl"; gene_biotype "protein_coding"; transcript_name "Exoc2-206"; transcript_source "ensembl"; transcript_biotype "protein_coding"; protein_id "ENSRNOP00000111482"; protein_version "1";
17	ensembl	exon	33829775	33829836	0	+	.	gene_id "ENSRNOG00000060266"; gene_version "3"; transcript_id "ENSRNOT00000092101"; transcript_version "3"; exon_number "19"; gene_name "Exoc2"; gene_source "ensembl"; gene_biotype "protein_coding"; transcript_name "Exoc2-205"; transcript_source "ensembl"; transcript_biotype "protein_coding"; exon_id "ENSRNOE00000588544"; exon_version "1";
17	ensembl	CDS	33829775	33829836	0	+	2	gene_id "ENSRNOG00000060266"; gene_version "3"; transcript_id "ENSRNOT00000092101"; transcript_version "3"; exon_number "19"; gene_name "Exoc2"; gene_source "ensembl"; gene_biotype "protein_coding"; transcript_name "Exoc2-205"; transcript_source "ensembl"; transcript_biotype "protein_coding"; protein_id "ENSRNOP00000071717"; protein_version "2";
17	ensembl	exon	33829775	33829836	0	+	.	gene_id "ENSRNOG00000060266"; gene_version "3"; transcript_id "ENSRNOT00000089613"; transcript_version "3"; exon_number "19"; gene_name "Exoc2"; gene_source "ensembl"; gene_biotype "protein_coding"; transcript_name "Exoc2-203"; transcript_source "ensembl"; transcript_biotype "protein_coding"; exon_id "ENSRNOE00000588544"; exon_version "1";
17	ensembl	CDS	33829775	33829836	0	+	2	gene_id "ENSRNOG00000060266"; gene_version "3"; transcript_id "ENSRNOT00000089613"; transcript_version "3"; exon_number "19"; gene_name "Exoc2"; gene_source "ensembl"; gene_biotype "protein_coding"; transcript_name "Exoc2-203"; transcript_source "ensembl"; transcript_biotype "protein_coding"; protein_id "ENSRNOP00000071882"; protein_version "3";
17	ensembl	exon	33829775	33829836	0	+	.	gene_id "ENSRNOG00000060266"; gene_version "3"; transcript_id "ENSRNOT00000083674"; transcript_version "3"; exon_number "19"; gene_name "Exoc2"; gene_source "ensembl"; gene_biotype "protein_coding"; transcript_name "Exoc2-202"; transcript_source "ensembl"; transcript_biotype "protein_coding"; exon_id "ENSRNOE00000588544"; exon_version "1";
17	ensembl	CDS	33829775	33829836	0	+	2	gene_id "ENSRNOG00000060266"; gene_version "3"; transcript_id "ENSRNOT00000083674"; transcript_version "3"; exon_number "19"; gene_name "Exoc2"; gene_source "ensembl"; gene_biotype "protein_coding"; transcript_name "Exoc2-202"; transcript_source "ensembl"; transcript_biotype "protein_coding"; protein_id "ENSRNOP00000074512"; protein_version "2";
17	ensembl	exon	33829775	33829836	0	+	.	gene_id "ENSRNOG00000060266"; gene_version "3"; transcript_id "ENSRNOT00000090706"; transcript_version "3"; exon_number "19"; gene_name "Exoc2"; gene_source "ensembl"; gene_biotype "protein_coding"; transcript_name "Exoc2-204"; transcript_source "ensembl"; transcript_biotype "protein_coding"; exon_id "ENSRNOE00000588544"; exon_version "1"; tag "Ensembl_canonical";
17	ensembl	CDS	33829775	33829836	0	+	2	gene_id "ENSRNOG00000060266"; gene_version "3"; transcript_id "ENSRNOT00000090706"; transcript_version "3"; exon_number "19"; gene_name "Exoc2"; gene_source "ensembl"; gene_biotype "protein_coding"; transcript_name "Exoc2-204"; transcript_source "ensembl"; transcript_biotype "protein_coding"; protein_id "ENSRNOP00000072864"; protein_version "2"; tag "Ensembl_canonical";
17	ensembl	exon	33829775	33829836	0	+	.	gene_id "ENSRNOG00000060266"; gene_version "3"; transcript_id "ENSRNOT00000077110"; transcript_version "3"; exon_number "19"; gene_name "Exoc2"; gene_source "ensembl"; gene_biotype "protein_coding"; transcript_name "Exoc2-201"; transcript_source "ensembl"; transcript_biotype "protein_coding"; exon_id "ENSRNOE00000588544"; exon_version "1";
17	ensembl	CDS	33829775	33829836	0	+	2	gene_id "ENSRNOG00000060266"; gene_version "3"; transcript_id "ENSRNOT00000077110"; transcript_version "3"; exon_number "19"; gene_name "Exoc2"; gene_source "ensembl"; gene_biotype "protein_coding"; transcript_name "Exoc2-201"; transcript_source "ensembl"; transcript_biotype "protein_coding"; protein_id "ENSRNOP00000072436"; protein_version "2";
17	ENSEMBL114_rn	exon	33829775	33829836	0.111086567419512	+	.	gene_id "ENSRNOG00000060266"; transcript_id "ENSRNOG00000060266_tx_10"; exon_id "17_33829775_33829836_+"; exonnum "19"; txlen "3417";
17	ENSEMBL114_rn	exon	33829775	33829836	0.0132682347342487	+	.	gene_id "ENSRNOG00000060266"; transcript_id "ENSRNOG00000060266_tx_11"; exon_id "17_33829775_33829836_+"; exonnum "21"; txlen "4697";
17	ensembl	exon	33832152	33832232	0	+	.	gene_id "ENSRNOG00000060266"; gene_version "3"; transcript_id "ENSRNOT00000155008"; transcript_version "1"; exon_number "18"; gene_name "Exoc2"; gene_source "ensembl"; gene_biotype "protein_coding"; transcript_name "Exoc2-206"; transcript_source "ensembl"; transcript_biotype "protein_coding"; exon_id "ENSRNOE00000631036"; exon_version "1";
17	ensembl	CDS	33832152	33832232	0	+	0	gene_id "ENSRNOG00000060266"; gene_version "3"; transcript_id "ENSRNOT00000155008"; transcript_version "1"; exon_number "18"; gene_name "Exoc2"; gene_source "ensembl"; gene_biotype "protein_coding"; transcript_name "Exoc2-206"; transcript_source "ensembl"; transcript_biotype "protein_coding"; protein_id "ENSRNOP00000111482"; protein_version "1";
17	ensembl	exon	33832152	33832232	0	+	.	gene_id "ENSRNOG00000060266"; gene_version "3"; transcript_id "ENSRNOT00000092101"; transcript_version "3"; exon_number "20"; gene_name "Exoc2"; gene_source "ensembl"; gene_biotype "protein_coding"; transcript_name "Exoc2-205"; transcript_source "ensembl"; transcript_biotype "protein_coding"; exon_id "ENSRNOE00000631036"; exon_version "1";
17	ensembl	CDS	33832152	33832232	0	+	0	gene_id "ENSRNOG00000060266"; gene_version "3"; transcript_id "ENSRNOT00000092101"; transcript_version "3"; exon_number "20"; gene_name "Exoc2"; gene_source "ensembl"; gene_biotype "protein_coding"; transcript_name "Exoc2-205"; transcript_source "ensembl"; transcript_biotype "protein_coding"; protein_id "ENSRNOP00000071717"; protein_version "2";
17	ensembl	exon	33832152	33832232	0	+	.	gene_id "ENSRNOG00000060266"; gene_version "3"; transcript_id "ENSRNOT00000089613"; transcript_version "3"; exon_number "20"; gene_name "Exoc2"; gene_source "ensembl"; gene_biotype "protein_coding"; transcript_name "Exoc2-203"; transcript_source "ensembl"; transcript_biotype "protein_coding"; exon_id "ENSRNOE00000631036"; exon_version "1";
17	ensembl	CDS	33832152	33832232	0	+	0	gene_id "ENSRNOG00000060266"; gene_version "3"; transcript_id "ENSRNOT00000089613"; transcript_version "3"; exon_number "20"; gene_name "Exoc2"; gene_source "ensembl"; gene_biotype "protein_coding"; transcript_name "Exoc2-203"; transcript_source "ensembl"; transcript_biotype "protein_coding"; protein_id "ENSRNOP00000071882"; protein_version "3";
17	ensembl	exon	33832152	33832232	0	+	.	gene_id "ENSRNOG00000060266"; gene_version "3"; transcript_id "ENSRNOT00000083674"; transcript_version "3"; exon_number "20"; gene_name "Exoc2"; gene_source "ensembl"; gene_biotype "protein_coding"; transcript_name "Exoc2-202"; transcript_source "ensembl"; transcript_biotype "protein_coding"; exon_id "ENSRNOE00000631036"; exon_version "1";
17	ensembl	CDS	33832152	33832232	0	+	0	gene_id "ENSRNOG00000060266"; gene_version "3"; transcript_id "ENSRNOT00000083674"; transcript_version "3"; exon_number "20"; gene_name "Exoc2"; gene_source "ensembl"; gene_biotype "protein_coding"; transcript_name "Exoc2-202"; transcript_source "ensembl"; transcript_biotype "protein_coding"; protein_id "ENSRNOP00000074512"; protein_version "2";
17	ensembl	exon	33832152	33832232	0	+	.	gene_id "ENSRNOG00000060266"; gene_version "3"; transcript_id "ENSRNOT00000090706"; transcript_version "3"; exon_number "20"; gene_name "Exoc2"; gene_source "ensembl"; gene_biotype "protein_coding"; transcript_name "Exoc2-204"; transcript_source "ensembl"; transcript_biotype "protein_coding"; exon_id "ENSRNOE00000631036"; exon_version "1"; tag "Ensembl_canonical";
17	ensembl	CDS	33832152	33832232	0	+	0	gene_id "ENSRNOG00000060266"; gene_version "3"; transcript_id "ENSRNOT00000090706"; transcript_version "3"; exon_number "20"; gene_name "Exoc2"; gene_source "ensembl"; gene_biotype "protein_coding"; transcript_name "Exoc2-204"; transcript_source "ensembl"; transcript_biotype "protein_coding"; protein_id "ENSRNOP00000072864"; protein_version "2"; tag "Ensembl_canonical";
17	ensembl	exon	33832152	33832232	0	+	.	gene_id "ENSRNOG00000060266"; gene_version "3"; transcript_id "ENSRNOT00000077110"; transcript_version "3"; exon_number "20"; gene_name "Exoc2"; gene_source "ensembl"; gene_biotype "protein_coding"; transcript_name "Exoc2-201"; transcript_source "ensembl"; transcript_biotype "protein_coding"; exon_id "ENSRNOE00000631036"; exon_version "1";
17	ensembl	CDS	33832152	33832232	0	+	0	gene_id "ENSRNOG00000060266"; gene_version "3"; transcript_id "ENSRNOT00000077110"; transcript_version "3"; exon_number "20"; gene_name "Exoc2"; gene_source "ensembl"; gene_biotype "protein_coding"; transcript_name "Exoc2-201"; transcript_source "ensembl"; transcript_biotype "protein_coding"; protein_id "ENSRNOP00000072436"; protein_version "2";
17	ENSEMBL114_rn	exon	33832152	33832232	0.111086567419512	+	.	gene_id "ENSRNOG00000060266"; transcript_id "ENSRNOG00000060266_tx_10"; exon_id "17_33832152_33832232_+"; exonnum "20"; txlen "3417";
17	ENSEMBL114_rn	exon	33832152	33832232	0.0132682347342487	+	.	gene_id "ENSRNOG00000060266"; transcript_id "ENSRNOG00000060266_tx_11"; exon_id "17_33832152_33832232_+"; exonnum "22"; txlen "4697";
17	ensembl	exon	33833059	33833118	0	+	.	gene_id "ENSRNOG00000060266"; gene_version "3"; transcript_id "ENSRNOT00000155008"; transcript_version "1"; exon_number "19"; gene_name "Exoc2"; gene_source "ensembl"; gene_biotype "protein_coding"; transcript_name "Exoc2-206"; transcript_source "ensembl"; transcript_biotype "protein_coding"; exon_id "ENSRNOE00000663376"; exon_version "1";
17	ensembl	CDS	33833059	33833118	0	+	0	gene_id "ENSRNOG00000060266"; gene_version "3"; transcript_id "ENSRNOT00000155008"; transcript_version "1"; exon_number "19"; gene_name "Exoc2"; gene_source "ensembl"; gene_biotype "protein_coding"; transcript_name "Exoc2-206"; transcript_source "ensembl"; transcript_biotype "protein_coding"; protein_id "ENSRNOP00000111482"; protein_version "1";
17	ensembl	exon	33833059	33833118	0	+	.	gene_id "ENSRNOG00000060266"; gene_version "3"; transcript_id "ENSRNOT00000092101"; transcript_version "3"; exon_number "21"; gene_name "Exoc2"; gene_source "ensembl"; gene_biotype "protein_coding"; transcript_name "Exoc2-205"; transcript_source "ensembl"; transcript_biotype "protein_coding"; exon_id "ENSRNOE00000663376"; exon_version "1";
17	ensembl	CDS	33833059	33833118	0	+	0	gene_id "ENSRNOG00000060266"; gene_version "3"; transcript_id "ENSRNOT00000092101"; transcript_version "3"; exon_number "21"; gene_name "Exoc2"; gene_source "ensembl"; gene_biotype "protein_coding"; transcript_name "Exoc2-205"; transcript_source "ensembl"; transcript_biotype "protein_coding"; protein_id "ENSRNOP00000071717"; protein_version "2";
17	ensembl	exon	33833059	33833118	0	+	.	gene_id "ENSRNOG00000060266"; gene_version "3"; transcript_id "ENSRNOT00000089613"; transcript_version "3"; exon_number "21"; gene_name "Exoc2"; gene_source "ensembl"; gene_biotype "protein_coding"; transcript_name "Exoc2-203"; transcript_source "ensembl"; transcript_biotype "protein_coding"; exon_id "ENSRNOE00000663376"; exon_version "1";
17	ensembl	CDS	33833059	33833118	0	+	0	gene_id "ENSRNOG00000060266"; gene_version "3"; transcript_id "ENSRNOT00000089613"; transcript_version "3"; exon_number "21"; gene_name "Exoc2"; gene_source "ensembl"; gene_biotype "protein_coding"; transcript_name "Exoc2-203"; transcript_source "ensembl"; transcript_biotype "protein_coding"; protein_id "ENSRNOP00000071882"; protein_version "3";
17	ensembl	exon	33833059	33833118	0	+	.	gene_id "ENSRNOG00000060266"; gene_version "3"; transcript_id "ENSRNOT00000083674"; transcript_version "3"; exon_number "21"; gene_name "Exoc2"; gene_source "ensembl"; gene_biotype "protein_coding"; transcript_name "Exoc2-202"; transcript_source "ensembl"; transcript_biotype "protein_coding"; exon_id "ENSRNOE00000663376"; exon_version "1";
17	ensembl	CDS	33833059	33833118	0	+	0	gene_id "ENSRNOG00000060266"; gene_version "3"; transcript_id "ENSRNOT00000083674"; transcript_version "3"; exon_number "21"; gene_name "Exoc2"; gene_source "ensembl"; gene_biotype "protein_coding"; transcript_name "Exoc2-202"; transcript_source "ensembl"; transcript_biotype "protein_coding"; protein_id "ENSRNOP00000074512"; protein_version "2";
17	ensembl	exon	33833059	33833118	0	+	.	gene_id "ENSRNOG00000060266"; gene_version "3"; transcript_id "ENSRNOT00000090706"; transcript_version "3"; exon_number "21"; gene_name "Exoc2"; gene_source "ensembl"; gene_biotype "protein_coding"; transcript_name "Exoc2-204"; transcript_source "ensembl"; transcript_biotype "protein_coding"; exon_id "ENSRNOE00000663376"; exon_version "1"; tag "Ensembl_canonical";
17	ensembl	CDS	33833059	33833118	0	+	0	gene_id "ENSRNOG00000060266"; gene_version "3"; transcript_id "ENSRNOT00000090706"; transcript_version "3"; exon_number "21"; gene_name "Exoc2"; gene_source "ensembl"; gene_biotype "protein_coding"; transcript_name "Exoc2-204"; transcript_source "ensembl"; transcript_biotype "protein_coding"; protein_id "ENSRNOP00000072864"; protein_version "2"; tag "Ensembl_canonical";
17	ensembl	exon	33833059	33833118	0	+	.	gene_id "ENSRNOG00000060266"; gene_version "3"; transcript_id "ENSRNOT00000077110"; transcript_version "3"; exon_number "21"; gene_name "Exoc2"; gene_source "ensembl"; gene_biotype "protein_coding"; transcript_name "Exoc2-201"; transcript_source "ensembl"; transcript_biotype "protein_coding"; exon_id "ENSRNOE00000663376"; exon_version "1";
17	ensembl	CDS	33833059	33833118	0	+	0	gene_id "ENSRNOG00000060266"; gene_version "3"; transcript_id "ENSRNOT00000077110"; transcript_version "3"; exon_number "21"; gene_name "Exoc2"; gene_source "ensembl"; gene_biotype "protein_coding"; transcript_name "Exoc2-201"; transcript_source "ensembl"; transcript_biotype "protein_coding"; protein_id "ENSRNOP00000072436"; protein_version "2";
17	ENSEMBL114_rn	exon	33833059	33833118	0.111086567419512	+	.	gene_id "ENSRNOG00000060266"; transcript_id "ENSRNOG00000060266_tx_10"; exon_id "17_33833059_33833118_+"; exonnum "21"; txlen "3417";
17	ENSEMBL114_rn	exon	33833059	33833118	0.0132682347342487	+	.	gene_id "ENSRNOG00000060266"; transcript_id "ENSRNOG00000060266_tx_11"; exon_id "17_33833059_33833118_+"; exonnum "23"; txlen "4697";
17	ensembl	exon	33833547	33833608	0	+	.	gene_id "ENSRNOG00000060266"; gene_version "3"; transcript_id "ENSRNOT00000155008"; transcript_version "1"; exon_number "20"; gene_name "Exoc2"; gene_source "ensembl"; gene_biotype "protein_coding"; transcript_name "Exoc2-206"; transcript_source "ensembl"; transcript_biotype "protein_coding"; exon_id "ENSRNOE00000656436"; exon_version "1";
17	ensembl	CDS	33833547	33833608	0	+	0	gene_id "ENSRNOG00000060266"; gene_version "3"; transcript_id "ENSRNOT00000155008"; transcript_version "1"; exon_number "20"; gene_name "Exoc2"; gene_source "ensembl"; gene_biotype "protein_coding"; transcript_name "Exoc2-206"; transcript_source "ensembl"; transcript_biotype "protein_coding"; protein_id "ENSRNOP00000111482"; protein_version "1";
17	ensembl	exon	33833547	33833608	0	+	.	gene_id "ENSRNOG00000060266"; gene_version "3"; transcript_id "ENSRNOT00000092101"; transcript_version "3"; exon_number "22"; gene_name "Exoc2"; gene_source "ensembl"; gene_biotype "protein_coding"; transcript_name "Exoc2-205"; transcript_source "ensembl"; transcript_biotype "protein_coding"; exon_id "ENSRNOE00000656436"; exon_version "1";
17	ensembl	CDS	33833547	33833608	0	+	0	gene_id "ENSRNOG00000060266"; gene_version "3"; transcript_id "ENSRNOT00000092101"; transcript_version "3"; exon_number "22"; gene_name "Exoc2"; gene_source "ensembl"; gene_biotype "protein_coding"; transcript_name "Exoc2-205"; transcript_source "ensembl"; transcript_biotype "protein_coding"; protein_id "ENSRNOP00000071717"; protein_version "2";
17	ensembl	exon	33833547	33833608	0	+	.	gene_id "ENSRNOG00000060266"; gene_version "3"; transcript_id "ENSRNOT00000089613"; transcript_version "3"; exon_number "22"; gene_name "Exoc2"; gene_source "ensembl"; gene_biotype "protein_coding"; transcript_name "Exoc2-203"; transcript_source "ensembl"; transcript_biotype "protein_coding"; exon_id "ENSRNOE00000656436"; exon_version "1";
17	ensembl	CDS	33833547	33833608	0	+	0	gene_id "ENSRNOG00000060266"; gene_version "3"; transcript_id "ENSRNOT00000089613"; transcript_version "3"; exon_number "22"; gene_name "Exoc2"; gene_source "ensembl"; gene_biotype "protein_coding"; transcript_name "Exoc2-203"; transcript_source "ensembl"; transcript_biotype "protein_coding"; protein_id "ENSRNOP00000071882"; protein_version "3";
17	ensembl	exon	33833547	33833608	0	+	.	gene_id "ENSRNOG00000060266"; gene_version "3"; transcript_id "ENSRNOT00000083674"; transcript_version "3"; exon_number "22"; gene_name "Exoc2"; gene_source "ensembl"; gene_biotype "protein_coding"; transcript_name "Exoc2-202"; transcript_source "ensembl"; transcript_biotype "protein_coding"; exon_id "ENSRNOE00000656436"; exon_version "1";
17	ensembl	CDS	33833547	33833608	0	+	0	gene_id "ENSRNOG00000060266"; gene_version "3"; transcript_id "ENSRNOT00000083674"; transcript_version "3"; exon_number "22"; gene_name "Exoc2"; gene_source "ensembl"; gene_biotype "protein_coding"; transcript_name "Exoc2-202"; transcript_source "ensembl"; transcript_biotype "protein_coding"; protein_id "ENSRNOP00000074512"; protein_version "2";
17	ensembl	exon	33833547	33833608	0	+	.	gene_id "ENSRNOG00000060266"; gene_version "3"; transcript_id "ENSRNOT00000090706"; transcript_version "3"; exon_number "22"; gene_name "Exoc2"; gene_source "ensembl"; gene_biotype "protein_coding"; transcript_name "Exoc2-204"; transcript_source "ensembl"; transcript_biotype "protein_coding"; exon_id "ENSRNOE00000656436"; exon_version "1"; tag "Ensembl_canonical";
17	ensembl	CDS	33833547	33833608	0	+	0	gene_id "ENSRNOG00000060266"; gene_version "3"; transcript_id "ENSRNOT00000090706"; transcript_version "3"; exon_number "22"; gene_name "Exoc2"; gene_source "ensembl"; gene_biotype "protein_coding"; transcript_name "Exoc2-204"; transcript_source "ensembl"; transcript_biotype "protein_coding"; protein_id "ENSRNOP00000072864"; protein_version "2"; tag "Ensembl_canonical";
17	ensembl	exon	33833547	33833608	0	+	.	gene_id "ENSRNOG00000060266"; gene_version "3"; transcript_id "ENSRNOT00000077110"; transcript_version "3"; exon_number "22"; gene_name "Exoc2"; gene_source "ensembl"; gene_biotype "protein_coding"; transcript_name "Exoc2-201"; transcript_source "ensembl"; transcript_biotype "protein_coding"; exon_id "ENSRNOE00000656436"; exon_version "1";
17	ensembl	CDS	33833547	33833608	0	+	0	gene_id "ENSRNOG00000060266"; gene_version "3"; transcript_id "ENSRNOT00000077110"; transcript_version "3"; exon_number "22"; gene_name "Exoc2"; gene_source "ensembl"; gene_biotype "protein_coding"; transcript_name "Exoc2-201"; transcript_source "ensembl"; transcript_biotype "protein_coding"; protein_id "ENSRNOP00000072436"; protein_version "2";
17	ENSEMBL114_rn	exon	33833547	33833608	0.111086567419512	+	.	gene_id "ENSRNOG00000060266"; transcript_id "ENSRNOG00000060266_tx_10"; exon_id "17_33833547_33833608_+"; exonnum "22"; txlen "3417";
17	ENSEMBL114_rn	exon	33833547	33833608	0.0132682347342487	+	.	gene_id "ENSRNOG00000060266"; transcript_id "ENSRNOG00000060266_tx_11"; exon_id "17_33833547_33833608_+"; exonnum "24"; txlen "4697";
17	ensembl	exon	33833648	33833681	0	+	.	gene_id "ENSRNOG00000060266"; gene_version "3"; transcript_id "ENSRNOT00000083674"; transcript_version "3"; exon_number "23"; gene_name "Exoc2"; gene_source "ensembl"; gene_biotype "protein_coding"; transcript_name "Exoc2-202"; transcript_source "ensembl"; transcript_biotype "protein_coding"; exon_id "ENSRNOE00000638663"; exon_version "1";
17	ensembl	CDS	33833648	33833681	0	+	1	gene_id "ENSRNOG00000060266"; gene_version "3"; transcript_id "ENSRNOT00000083674"; transcript_version "3"; exon_number "23"; gene_name "Exoc2"; gene_source "ensembl"; gene_biotype "protein_coding"; transcript_name "Exoc2-202"; transcript_source "ensembl"; transcript_biotype "protein_coding"; protein_id "ENSRNOP00000074512"; protein_version "2";
17	ensembl	exon	33836158	33836224	0	+	.	gene_id "ENSRNOG00000060266"; gene_version "3"; transcript_id "ENSRNOT00000155008"; transcript_version "1"; exon_number "21"; gene_name "Exoc2"; gene_source "ensembl"; gene_biotype "protein_coding"; transcript_name "Exoc2-206"; transcript_source "ensembl"; transcript_biotype "protein_coding"; exon_id "ENSRNOE00000617118"; exon_version "1";
17	ensembl	CDS	33836158	33836224	0	+	1	gene_id "ENSRNOG00000060266"; gene_version "3"; transcript_id "ENSRNOT00000155008"; transcript_version "1"; exon_number "21"; gene_name "Exoc2"; gene_source "ensembl"; gene_biotype "protein_coding"; transcript_name "Exoc2-206"; transcript_source "ensembl"; transcript_biotype "protein_coding"; protein_id "ENSRNOP00000111482"; protein_version "1";
17	ensembl	exon	33836158	33836224	0	+	.	gene_id "ENSRNOG00000060266"; gene_version "3"; transcript_id "ENSRNOT00000092101"; transcript_version "3"; exon_number "23"; gene_name "Exoc2"; gene_source "ensembl"; gene_biotype "protein_coding"; transcript_name "Exoc2-205"; transcript_source "ensembl"; transcript_biotype "protein_coding"; exon_id "ENSRNOE00000617118"; exon_version "1";
17	ensembl	CDS	33836158	33836224	0	+	1	gene_id "ENSRNOG00000060266"; gene_version "3"; transcript_id "ENSRNOT00000092101"; transcript_version "3"; exon_number "23"; gene_name "Exoc2"; gene_source "ensembl"; gene_biotype "protein_coding"; transcript_name "Exoc2-205"; transcript_source "ensembl"; transcript_biotype "protein_coding"; protein_id "ENSRNOP00000071717"; protein_version "2";
17	ensembl	exon	33836158	33836224	0	+	.	gene_id "ENSRNOG00000060266"; gene_version "3"; transcript_id "ENSRNOT00000089613"; transcript_version "3"; exon_number "23"; gene_name "Exoc2"; gene_source "ensembl"; gene_biotype "protein_coding"; transcript_name "Exoc2-203"; transcript_source "ensembl"; transcript_biotype "protein_coding"; exon_id "ENSRNOE00000617118"; exon_version "1";
17	ensembl	CDS	33836158	33836224	0	+	1	gene_id "ENSRNOG00000060266"; gene_version "3"; transcript_id "ENSRNOT00000089613"; transcript_version "3"; exon_number "23"; gene_name "Exoc2"; gene_source "ensembl"; gene_biotype "protein_coding"; transcript_name "Exoc2-203"; transcript_source "ensembl"; transcript_biotype "protein_coding"; protein_id "ENSRNOP00000071882"; protein_version "3";
17	ensembl	exon	33836158	33836224	0	+	.	gene_id "ENSRNOG00000060266"; gene_version "3"; transcript_id "ENSRNOT00000090706"; transcript_version "3"; exon_number "23"; gene_name "Exoc2"; gene_source "ensembl"; gene_biotype "protein_coding"; transcript_name "Exoc2-204"; transcript_source "ensembl"; transcript_biotype "protein_coding"; exon_id "ENSRNOE00000617118"; exon_version "1"; tag "Ensembl_canonical";
17	ensembl	CDS	33836158	33836224	0	+	1	gene_id "ENSRNOG00000060266"; gene_version "3"; transcript_id "ENSRNOT00000090706"; transcript_version "3"; exon_number "23"; gene_name "Exoc2"; gene_source "ensembl"; gene_biotype "protein_coding"; transcript_name "Exoc2-204"; transcript_source "ensembl"; transcript_biotype "protein_coding"; protein_id "ENSRNOP00000072864"; protein_version "2"; tag "Ensembl_canonical";
17	ensembl	exon	33836158	33836224	0	+	.	gene_id "ENSRNOG00000060266"; gene_version "3"; transcript_id "ENSRNOT00000077110"; transcript_version "3"; exon_number "23"; gene_name "Exoc2"; gene_source "ensembl"; gene_biotype "protein_coding"; transcript_name "Exoc2-201"; transcript_source "ensembl"; transcript_biotype "protein_coding"; exon_id "ENSRNOE00000617118"; exon_version "1";
17	ensembl	CDS	33836158	33836224	0	+	1	gene_id "ENSRNOG00000060266"; gene_version "3"; transcript_id "ENSRNOT00000077110"; transcript_version "3"; exon_number "23"; gene_name "Exoc2"; gene_source "ensembl"; gene_biotype "protein_coding"; transcript_name "Exoc2-201"; transcript_source "ensembl"; transcript_biotype "protein_coding"; protein_id "ENSRNOP00000072436"; protein_version "2";
17	ENSEMBL114_rn	exon	33836158	33836224	0.111086567419512	+	.	gene_id "ENSRNOG00000060266"; transcript_id "ENSRNOG00000060266_tx_10"; exon_id "17_33836158_33836224_+"; exonnum "23"; txlen "3417";
17	ENSEMBL114_rn	exon	33836158	33836224	0.0132682347342487	+	.	gene_id "ENSRNOG00000060266"; transcript_id "ENSRNOG00000060266_tx_11"; exon_id "17_33836158_33836224_+"; exonnum "25"; txlen "4697";
17	ensembl	exon	33839230	33839346	0	+	.	gene_id "ENSRNOG00000060266"; gene_version "3"; transcript_id "ENSRNOT00000155008"; transcript_version "1"; exon_number "22"; gene_name "Exoc2"; gene_source "ensembl"; gene_biotype "protein_coding"; transcript_name "Exoc2-206"; transcript_source "ensembl"; transcript_biotype "protein_coding"; exon_id "ENSRNOE00000556588"; exon_version "1";
17	ensembl	CDS	33839230	33839346	0	+	0	gene_id "ENSRNOG00000060266"; gene_version "3"; transcript_id "ENSRNOT00000155008"; transcript_version "1"; exon_number "22"; gene_name "Exoc2"; gene_source "ensembl"; gene_biotype "protein_coding"; transcript_name "Exoc2-206"; transcript_source "ensembl"; transcript_biotype "protein_coding"; protein_id "ENSRNOP00000111482"; protein_version "1";
17	ensembl	exon	33839230	33839346	0	+	.	gene_id "ENSRNOG00000060266"; gene_version "3"; transcript_id "ENSRNOT00000092101"; transcript_version "3"; exon_number "24"; gene_name "Exoc2"; gene_source "ensembl"; gene_biotype "protein_coding"; transcript_name "Exoc2-205"; transcript_source "ensembl"; transcript_biotype "protein_coding"; exon_id "ENSRNOE00000556588"; exon_version "1";
17	ensembl	CDS	33839230	33839346	0	+	0	gene_id "ENSRNOG00000060266"; gene_version "3"; transcript_id "ENSRNOT00000092101"; transcript_version "3"; exon_number "24"; gene_name "Exoc2"; gene_source "ensembl"; gene_biotype "protein_coding"; transcript_name "Exoc2-205"; transcript_source "ensembl"; transcript_biotype "protein_coding"; protein_id "ENSRNOP00000071717"; protein_version "2";
17	ensembl	exon	33839230	33839346	0	+	.	gene_id "ENSRNOG00000060266"; gene_version "3"; transcript_id "ENSRNOT00000089613"; transcript_version "3"; exon_number "24"; gene_name "Exoc2"; gene_source "ensembl"; gene_biotype "protein_coding"; transcript_name "Exoc2-203"; transcript_source "ensembl"; transcript_biotype "protein_coding"; exon_id "ENSRNOE00000556588"; exon_version "1";
17	ensembl	CDS	33839230	33839346	0	+	0	gene_id "ENSRNOG00000060266"; gene_version "3"; transcript_id "ENSRNOT00000089613"; transcript_version "3"; exon_number "24"; gene_name "Exoc2"; gene_source "ensembl"; gene_biotype "protein_coding"; transcript_name "Exoc2-203"; transcript_source "ensembl"; transcript_biotype "protein_coding"; protein_id "ENSRNOP00000071882"; protein_version "3";
17	ensembl	exon	33839230	33839346	0	+	.	gene_id "ENSRNOG00000060266"; gene_version "3"; transcript_id "ENSRNOT00000083674"; transcript_version "3"; exon_number "24"; gene_name "Exoc2"; gene_source "ensembl"; gene_biotype "protein_coding"; transcript_name "Exoc2-202"; transcript_source "ensembl"; transcript_biotype "protein_coding"; exon_id "ENSRNOE00000556588"; exon_version "1";
17	ensembl	CDS	33839230	33839346	0	+	0	gene_id "ENSRNOG00000060266"; gene_version "3"; transcript_id "ENSRNOT00000083674"; transcript_version "3"; exon_number "24"; gene_name "Exoc2"; gene_source "ensembl"; gene_biotype "protein_coding"; transcript_name "Exoc2-202"; transcript_source "ensembl"; transcript_biotype "protein_coding"; protein_id "ENSRNOP00000074512"; protein_version "2";
17	ensembl	exon	33839230	33839346	0	+	.	gene_id "ENSRNOG00000060266"; gene_version "3"; transcript_id "ENSRNOT00000090706"; transcript_version "3"; exon_number "24"; gene_name "Exoc2"; gene_source "ensembl"; gene_biotype "protein_coding"; transcript_name "Exoc2-204"; transcript_source "ensembl"; transcript_biotype "protein_coding"; exon_id "ENSRNOE00000556588"; exon_version "1"; tag "Ensembl_canonical";
17	ensembl	CDS	33839230	33839346	0	+	0	gene_id "ENSRNOG00000060266"; gene_version "3"; transcript_id "ENSRNOT00000090706"; transcript_version "3"; exon_number "24"; gene_name "Exoc2"; gene_source "ensembl"; gene_biotype "protein_coding"; transcript_name "Exoc2-204"; transcript_source "ensembl"; transcript_biotype "protein_coding"; protein_id "ENSRNOP00000072864"; protein_version "2"; tag "Ensembl_canonical";
17	ensembl	exon	33839230	33839346	0	+	.	gene_id "ENSRNOG00000060266"; gene_version "3"; transcript_id "ENSRNOT00000077110"; transcript_version "3"; exon_number "24"; gene_name "Exoc2"; gene_source "ensembl"; gene_biotype "protein_coding"; transcript_name "Exoc2-201"; transcript_source "ensembl"; transcript_biotype "protein_coding"; exon_id "ENSRNOE00000556588"; exon_version "1";
17	ensembl	CDS	33839230	33839346	0	+	0	gene_id "ENSRNOG00000060266"; gene_version "3"; transcript_id "ENSRNOT00000077110"; transcript_version "3"; exon_number "24"; gene_name "Exoc2"; gene_source "ensembl"; gene_biotype "protein_coding"; transcript_name "Exoc2-201"; transcript_source "ensembl"; transcript_biotype "protein_coding"; protein_id "ENSRNOP00000072436"; protein_version "2";
17	ENSEMBL114_rn	exon	33839230	33839346	0.111086567419512	+	.	gene_id "ENSRNOG00000060266"; transcript_id "ENSRNOG00000060266_tx_10"; exon_id "17_33839230_33839346_+"; exonnum "24"; txlen "3417";
17	ENSEMBL114_rn	exon	33839230	33839346	0.0132682347342487	+	.	gene_id "ENSRNOG00000060266"; transcript_id "ENSRNOG00000060266_tx_11"; exon_id "17_33839230_33839346_+"; exonnum "26"; txlen "4697";
17	ensembl	exon	33847230	33847371	0	+	.	gene_id "ENSRNOG00000060266"; gene_version "3"; transcript_id "ENSRNOT00000155008"; transcript_version "1"; exon_number "23"; gene_name "Exoc2"; gene_source "ensembl"; gene_biotype "protein_coding"; transcript_name "Exoc2-206"; transcript_source "ensembl"; transcript_biotype "protein_coding"; exon_id "ENSRNOE00000562967"; exon_version "1";
17	ensembl	CDS	33847230	33847371	0	+	0	gene_id "ENSRNOG00000060266"; gene_version "3"; transcript_id "ENSRNOT00000155008"; transcript_version "1"; exon_number "23"; gene_name "Exoc2"; gene_source "ensembl"; gene_biotype "protein_coding"; transcript_name "Exoc2-206"; transcript_source "ensembl"; transcript_biotype "protein_coding"; protein_id "ENSRNOP00000111482"; protein_version "1";
17	ensembl	exon	33847230	33847371	0	+	.	gene_id "ENSRNOG00000060266"; gene_version "3"; transcript_id "ENSRNOT00000092101"; transcript_version "3"; exon_number "25"; gene_name "Exoc2"; gene_source "ensembl"; gene_biotype "protein_coding"; transcript_name "Exoc2-205"; transcript_source "ensembl"; transcript_biotype "protein_coding"; exon_id "ENSRNOE00000562967"; exon_version "1";
17	ensembl	CDS	33847230	33847371	0	+	0	gene_id "ENSRNOG00000060266"; gene_version "3"; transcript_id "ENSRNOT00000092101"; transcript_version "3"; exon_number "25"; gene_name "Exoc2"; gene_source "ensembl"; gene_biotype "protein_coding"; transcript_name "Exoc2-205"; transcript_source "ensembl"; transcript_biotype "protein_coding"; protein_id "ENSRNOP00000071717"; protein_version "2";
17	ensembl	exon	33847230	33847371	0	+	.	gene_id "ENSRNOG00000060266"; gene_version "3"; transcript_id "ENSRNOT00000089613"; transcript_version "3"; exon_number "25"; gene_name "Exoc2"; gene_source "ensembl"; gene_biotype "protein_coding"; transcript_name "Exoc2-203"; transcript_source "ensembl"; transcript_biotype "protein_coding"; exon_id "ENSRNOE00000562967"; exon_version "1";
17	ensembl	CDS	33847230	33847371	0	+	0	gene_id "ENSRNOG00000060266"; gene_version "3"; transcript_id "ENSRNOT00000089613"; transcript_version "3"; exon_number "25"; gene_name "Exoc2"; gene_source "ensembl"; gene_biotype "protein_coding"; transcript_name "Exoc2-203"; transcript_source "ensembl"; transcript_biotype "protein_coding"; protein_id "ENSRNOP00000071882"; protein_version "3";
17	ensembl	exon	33847230	33847371	0	+	.	gene_id "ENSRNOG00000060266"; gene_version "3"; transcript_id "ENSRNOT00000083674"; transcript_version "3"; exon_number "25"; gene_name "Exoc2"; gene_source "ensembl"; gene_biotype "protein_coding"; transcript_name "Exoc2-202"; transcript_source "ensembl"; transcript_biotype "protein_coding"; exon_id "ENSRNOE00000562967"; exon_version "1";
17	ensembl	CDS	33847230	33847371	0	+	0	gene_id "ENSRNOG00000060266"; gene_version "3"; transcript_id "ENSRNOT00000083674"; transcript_version "3"; exon_number "25"; gene_name "Exoc2"; gene_source "ensembl"; gene_biotype "protein_coding"; transcript_name "Exoc2-202"; transcript_source "ensembl"; transcript_biotype "protein_coding"; protein_id "ENSRNOP00000074512"; protein_version "2";
17	ensembl	exon	33847230	33847371	0	+	.	gene_id "ENSRNOG00000060266"; gene_version "3"; transcript_id "ENSRNOT00000090706"; transcript_version "3"; exon_number "25"; gene_name "Exoc2"; gene_source "ensembl"; gene_biotype "protein_coding"; transcript_name "Exoc2-204"; transcript_source "ensembl"; transcript_biotype "protein_coding"; exon_id "ENSRNOE00000562967"; exon_version "1"; tag "Ensembl_canonical";
17	ensembl	CDS	33847230	33847371	0	+	0	gene_id "ENSRNOG00000060266"; gene_version "3"; transcript_id "ENSRNOT00000090706"; transcript_version "3"; exon_number "25"; gene_name "Exoc2"; gene_source "ensembl"; gene_biotype "protein_coding"; transcript_name "Exoc2-204"; transcript_source "ensembl"; transcript_biotype "protein_coding"; protein_id "ENSRNOP00000072864"; protein_version "2"; tag "Ensembl_canonical";
17	ensembl	exon	33847230	33847371	0	+	.	gene_id "ENSRNOG00000060266"; gene_version "3"; transcript_id "ENSRNOT00000077110"; transcript_version "3"; exon_number "25"; gene_name "Exoc2"; gene_source "ensembl"; gene_biotype "protein_coding"; transcript_name "Exoc2-201"; transcript_source "ensembl"; transcript_biotype "protein_coding"; exon_id "ENSRNOE00000562967"; exon_version "1";
17	ensembl	CDS	33847230	33847371	0	+	0	gene_id "ENSRNOG00000060266"; gene_version "3"; transcript_id "ENSRNOT00000077110"; transcript_version "3"; exon_number "25"; gene_name "Exoc2"; gene_source "ensembl"; gene_biotype "protein_coding"; transcript_name "Exoc2-201"; transcript_source "ensembl"; transcript_biotype "protein_coding"; protein_id "ENSRNOP00000072436"; protein_version "2";
17	ENSEMBL114_rn	exon	33847230	33847371	0.111086567419512	+	.	gene_id "ENSRNOG00000060266"; transcript_id "ENSRNOG00000060266_tx_10"; exon_id "17_33847230_33847371_+"; exonnum "25"; txlen "3417";
17	ENSEMBL114_rn	exon	33847230	33847371	0.0132682347342487	+	.	gene_id "ENSRNOG00000060266"; transcript_id "ENSRNOG00000060266_tx_11"; exon_id "17_33847230_33847371_+"; exonnum "27"; txlen "4697";
17	ensembl	exon	33874853	33874908	0	+	.	gene_id "ENSRNOG00000060266"; gene_version "3"; transcript_id "ENSRNOT00000155008"; transcript_version "1"; exon_number "24"; gene_name "Exoc2"; gene_source "ensembl"; gene_biotype "protein_coding"; transcript_name "Exoc2-206"; transcript_source "ensembl"; transcript_biotype "protein_coding"; exon_id "ENSRNOE00000550218"; exon_version "1";
17	ensembl	CDS	33874853	33874908	0	+	2	gene_id "ENSRNOG00000060266"; gene_version "3"; transcript_id "ENSRNOT00000155008"; transcript_version "1"; exon_number "24"; gene_name "Exoc2"; gene_source "ensembl"; gene_biotype "protein_coding"; transcript_name "Exoc2-206"; transcript_source "ensembl"; transcript_biotype "protein_coding"; protein_id "ENSRNOP00000111482"; protein_version "1";
17	ensembl	exon	33874853	33874908	0	+	.	gene_id "ENSRNOG00000060266"; gene_version "3"; transcript_id "ENSRNOT00000092101"; transcript_version "3"; exon_number "26"; gene_name "Exoc2"; gene_source "ensembl"; gene_biotype "protein_coding"; transcript_name "Exoc2-205"; transcript_source "ensembl"; transcript_biotype "protein_coding"; exon_id "ENSRNOE00000550218"; exon_version "1";
17	ensembl	CDS	33874853	33874908	0	+	2	gene_id "ENSRNOG00000060266"; gene_version "3"; transcript_id "ENSRNOT00000092101"; transcript_version "3"; exon_number "26"; gene_name "Exoc2"; gene_source "ensembl"; gene_biotype "protein_coding"; transcript_name "Exoc2-205"; transcript_source "ensembl"; transcript_biotype "protein_coding"; protein_id "ENSRNOP00000071717"; protein_version "2";
17	ensembl	exon	33874853	33874908	0	+	.	gene_id "ENSRNOG00000060266"; gene_version "3"; transcript_id "ENSRNOT00000089613"; transcript_version "3"; exon_number "26"; gene_name "Exoc2"; gene_source "ensembl"; gene_biotype "protein_coding"; transcript_name "Exoc2-203"; transcript_source "ensembl"; transcript_biotype "protein_coding"; exon_id "ENSRNOE00000550218"; exon_version "1";
17	ensembl	CDS	33874853	33874908	0	+	2	gene_id "ENSRNOG00000060266"; gene_version "3"; transcript_id "ENSRNOT00000089613"; transcript_version "3"; exon_number "26"; gene_name "Exoc2"; gene_source "ensembl"; gene_biotype "protein_coding"; transcript_name "Exoc2-203"; transcript_source "ensembl"; transcript_biotype "protein_coding"; protein_id "ENSRNOP00000071882"; protein_version "3";
17	ensembl	exon	33874853	33874908	0	+	.	gene_id "ENSRNOG00000060266"; gene_version "3"; transcript_id "ENSRNOT00000083674"; transcript_version "3"; exon_number "26"; gene_name "Exoc2"; gene_source "ensembl"; gene_biotype "protein_coding"; transcript_name "Exoc2-202"; transcript_source "ensembl"; transcript_biotype "protein_coding"; exon_id "ENSRNOE00000550218"; exon_version "1";
17	ensembl	CDS	33874853	33874908	0	+	2	gene_id "ENSRNOG00000060266"; gene_version "3"; transcript_id "ENSRNOT00000083674"; transcript_version "3"; exon_number "26"; gene_name "Exoc2"; gene_source "ensembl"; gene_biotype "protein_coding"; transcript_name "Exoc2-202"; transcript_source "ensembl"; transcript_biotype "protein_coding"; protein_id "ENSRNOP00000074512"; protein_version "2";
17	ensembl	exon	33874853	33874908	0	+	.	gene_id "ENSRNOG00000060266"; gene_version "3"; transcript_id "ENSRNOT00000090706"; transcript_version "3"; exon_number "26"; gene_name "Exoc2"; gene_source "ensembl"; gene_biotype "protein_coding"; transcript_name "Exoc2-204"; transcript_source "ensembl"; transcript_biotype "protein_coding"; exon_id "ENSRNOE00000550218"; exon_version "1"; tag "Ensembl_canonical";
17	ensembl	CDS	33874853	33874908	0	+	2	gene_id "ENSRNOG00000060266"; gene_version "3"; transcript_id "ENSRNOT00000090706"; transcript_version "3"; exon_number "26"; gene_name "Exoc2"; gene_source "ensembl"; gene_biotype "protein_coding"; transcript_name "Exoc2-204"; transcript_source "ensembl"; transcript_biotype "protein_coding"; protein_id "ENSRNOP00000072864"; protein_version "2"; tag "Ensembl_canonical";
17	ensembl	exon	33874853	33874908	0	+	.	gene_id "ENSRNOG00000060266"; gene_version "3"; transcript_id "ENSRNOT00000077110"; transcript_version "3"; exon_number "26"; gene_name "Exoc2"; gene_source "ensembl"; gene_biotype "protein_coding"; transcript_name "Exoc2-201"; transcript_source "ensembl"; transcript_biotype "protein_coding"; exon_id "ENSRNOE00000550218"; exon_version "1";
17	ensembl	CDS	33874853	33874908	0	+	2	gene_id "ENSRNOG00000060266"; gene_version "3"; transcript_id "ENSRNOT00000077110"; transcript_version "3"; exon_number "26"; gene_name "Exoc2"; gene_source "ensembl"; gene_biotype "protein_coding"; transcript_name "Exoc2-201"; transcript_source "ensembl"; transcript_biotype "protein_coding"; protein_id "ENSRNOP00000072436"; protein_version "2";
17	ENSEMBL114_rn	exon	33874853	33874908	0.111086567419512	+	.	gene_id "ENSRNOG00000060266"; transcript_id "ENSRNOG00000060266_tx_10"; exon_id "17_33874853_33874908_+"; exonnum "26"; txlen "3417";
17	ENSEMBL114_rn	exon	33874853	33874908	0.0132682347342487	+	.	gene_id "ENSRNOG00000060266"; transcript_id "ENSRNOG00000060266_tx_11"; exon_id "17_33874853_33874908_+"; exonnum "28"; txlen "4697";
17	ensembl	exon	33877355	33877477	0	+	.	gene_id "ENSRNOG00000060266"; gene_version "3"; transcript_id "ENSRNOT00000155008"; transcript_version "1"; exon_number "25"; gene_name "Exoc2"; gene_source "ensembl"; gene_biotype "protein_coding"; transcript_name "Exoc2-206"; transcript_source "ensembl"; transcript_biotype "protein_coding"; exon_id "ENSRNOE00000620325"; exon_version "1";
17	ensembl	CDS	33877355	33877477	0	+	0	gene_id "ENSRNOG00000060266"; gene_version "3"; transcript_id "ENSRNOT00000155008"; transcript_version "1"; exon_number "25"; gene_name "Exoc2"; gene_source "ensembl"; gene_biotype "protein_coding"; transcript_name "Exoc2-206"; transcript_source "ensembl"; transcript_biotype "protein_coding"; protein_id "ENSRNOP00000111482"; protein_version "1";
17	ensembl	exon	33877355	33877477	0	+	.	gene_id "ENSRNOG00000060266"; gene_version "3"; transcript_id "ENSRNOT00000092101"; transcript_version "3"; exon_number "27"; gene_name "Exoc2"; gene_source "ensembl"; gene_biotype "protein_coding"; transcript_name "Exoc2-205"; transcript_source "ensembl"; transcript_biotype "protein_coding"; exon_id "ENSRNOE00000620325"; exon_version "1";
17	ensembl	CDS	33877355	33877477	0	+	0	gene_id "ENSRNOG00000060266"; gene_version "3"; transcript_id "ENSRNOT00000092101"; transcript_version "3"; exon_number "27"; gene_name "Exoc2"; gene_source "ensembl"; gene_biotype "protein_coding"; transcript_name "Exoc2-205"; transcript_source "ensembl"; transcript_biotype "protein_coding"; protein_id "ENSRNOP00000071717"; protein_version "2";
17	ensembl	exon	33877355	33877477	0	+	.	gene_id "ENSRNOG00000060266"; gene_version "3"; transcript_id "ENSRNOT00000089613"; transcript_version "3"; exon_number "27"; gene_name "Exoc2"; gene_source "ensembl"; gene_biotype "protein_coding"; transcript_name "Exoc2-203"; transcript_source "ensembl"; transcript_biotype "protein_coding"; exon_id "ENSRNOE00000620325"; exon_version "1";
17	ensembl	CDS	33877355	33877477	0	+	0	gene_id "ENSRNOG00000060266"; gene_version "3"; transcript_id "ENSRNOT00000089613"; transcript_version "3"; exon_number "27"; gene_name "Exoc2"; gene_source "ensembl"; gene_biotype "protein_coding"; transcript_name "Exoc2-203"; transcript_source "ensembl"; transcript_biotype "protein_coding"; protein_id "ENSRNOP00000071882"; protein_version "3";
17	ensembl	exon	33877355	33877477	0	+	.	gene_id "ENSRNOG00000060266"; gene_version "3"; transcript_id "ENSRNOT00000083674"; transcript_version "3"; exon_number "27"; gene_name "Exoc2"; gene_source "ensembl"; gene_biotype "protein_coding"; transcript_name "Exoc2-202"; transcript_source "ensembl"; transcript_biotype "protein_coding"; exon_id "ENSRNOE00000620325"; exon_version "1";
17	ensembl	CDS	33877355	33877477	0	+	0	gene_id "ENSRNOG00000060266"; gene_version "3"; transcript_id "ENSRNOT00000083674"; transcript_version "3"; exon_number "27"; gene_name "Exoc2"; gene_source "ensembl"; gene_biotype "protein_coding"; transcript_name "Exoc2-202"; transcript_source "ensembl"; transcript_biotype "protein_coding"; protein_id "ENSRNOP00000074512"; protein_version "2";
17	ensembl	exon	33877355	33877477	0	+	.	gene_id "ENSRNOG00000060266"; gene_version "3"; transcript_id "ENSRNOT00000090706"; transcript_version "3"; exon_number "27"; gene_name "Exoc2"; gene_source "ensembl"; gene_biotype "protein_coding"; transcript_name "Exoc2-204"; transcript_source "ensembl"; transcript_biotype "protein_coding"; exon_id "ENSRNOE00000620325"; exon_version "1"; tag "Ensembl_canonical";
17	ensembl	CDS	33877355	33877477	0	+	0	gene_id "ENSRNOG00000060266"; gene_version "3"; transcript_id "ENSRNOT00000090706"; transcript_version "3"; exon_number "27"; gene_name "Exoc2"; gene_source "ensembl"; gene_biotype "protein_coding"; transcript_name "Exoc2-204"; transcript_source "ensembl"; transcript_biotype "protein_coding"; protein_id "ENSRNOP00000072864"; protein_version "2"; tag "Ensembl_canonical";
17	ensembl	exon	33877355	33877477	0	+	.	gene_id "ENSRNOG00000060266"; gene_version "3"; transcript_id "ENSRNOT00000077110"; transcript_version "3"; exon_number "27"; gene_name "Exoc2"; gene_source "ensembl"; gene_biotype "protein_coding"; transcript_name "Exoc2-201"; transcript_source "ensembl"; transcript_biotype "protein_coding"; exon_id "ENSRNOE00000620325"; exon_version "1";
17	ensembl	CDS	33877355	33877477	0	+	0	gene_id "ENSRNOG00000060266"; gene_version "3"; transcript_id "ENSRNOT00000077110"; transcript_version "3"; exon_number "27"; gene_name "Exoc2"; gene_source "ensembl"; gene_biotype "protein_coding"; transcript_name "Exoc2-201"; transcript_source "ensembl"; transcript_biotype "protein_coding"; protein_id "ENSRNOP00000072436"; protein_version "2";
17	ENSEMBL114_rn	exon	33877355	33877477	0.111086567419512	+	.	gene_id "ENSRNOG00000060266"; transcript_id "ENSRNOG00000060266_tx_10"; exon_id "17_33877355_33877477_+"; exonnum "27"; txlen "3417";
17	ENSEMBL114_rn	exon	33877355	33877477	0.0132682347342487	+	.	gene_id "ENSRNOG00000060266"; transcript_id "ENSRNOG00000060266_tx_11"; exon_id "17_33877355_33877477_+"; exonnum "29"; txlen "4697";
17	ensembl	exon	33880872	33880933	0	+	.	gene_id "ENSRNOG00000060266"; gene_version "3"; transcript_id "ENSRNOT00000155008"; transcript_version "1"; exon_number "26"; gene_name "Exoc2"; gene_source "ensembl"; gene_biotype "protein_coding"; transcript_name "Exoc2-206"; transcript_source "ensembl"; transcript_biotype "protein_coding"; exon_id "ENSRNOE00000536967"; exon_version "1";
17	ensembl	CDS	33880872	33880933	0	+	0	gene_id "ENSRNOG00000060266"; gene_version "3"; transcript_id "ENSRNOT00000155008"; transcript_version "1"; exon_number "26"; gene_name "Exoc2"; gene_source "ensembl"; gene_biotype "protein_coding"; transcript_name "Exoc2-206"; transcript_source "ensembl"; transcript_biotype "protein_coding"; protein_id "ENSRNOP00000111482"; protein_version "1";
17	ensembl	exon	33880872	33880933	0	+	.	gene_id "ENSRNOG00000060266"; gene_version "3"; transcript_id "ENSRNOT00000092101"; transcript_version "3"; exon_number "28"; gene_name "Exoc2"; gene_source "ensembl"; gene_biotype "protein_coding"; transcript_name "Exoc2-205"; transcript_source "ensembl"; transcript_biotype "protein_coding"; exon_id "ENSRNOE00000536967"; exon_version "1";
17	ensembl	CDS	33880872	33880933	0	+	0	gene_id "ENSRNOG00000060266"; gene_version "3"; transcript_id "ENSRNOT00000092101"; transcript_version "3"; exon_number "28"; gene_name "Exoc2"; gene_source "ensembl"; gene_biotype "protein_coding"; transcript_name "Exoc2-205"; transcript_source "ensembl"; transcript_biotype "protein_coding"; protein_id "ENSRNOP00000071717"; protein_version "2";
17	ensembl	exon	33880872	33880933	0	+	.	gene_id "ENSRNOG00000060266"; gene_version "3"; transcript_id "ENSRNOT00000089613"; transcript_version "3"; exon_number "28"; gene_name "Exoc2"; gene_source "ensembl"; gene_biotype "protein_coding"; transcript_name "Exoc2-203"; transcript_source "ensembl"; transcript_biotype "protein_coding"; exon_id "ENSRNOE00000536967"; exon_version "1";
17	ensembl	CDS	33880872	33880933	0	+	0	gene_id "ENSRNOG00000060266"; gene_version "3"; transcript_id "ENSRNOT00000089613"; transcript_version "3"; exon_number "28"; gene_name "Exoc2"; gene_source "ensembl"; gene_biotype "protein_coding"; transcript_name "Exoc2-203"; transcript_source "ensembl"; transcript_biotype "protein_coding"; protein_id "ENSRNOP00000071882"; protein_version "3";
17	ensembl	exon	33880872	33880933	0	+	.	gene_id "ENSRNOG00000060266"; gene_version "3"; transcript_id "ENSRNOT00000083674"; transcript_version "3"; exon_number "28"; gene_name "Exoc2"; gene_source "ensembl"; gene_biotype "protein_coding"; transcript_name "Exoc2-202"; transcript_source "ensembl"; transcript_biotype "protein_coding"; exon_id "ENSRNOE00000536967"; exon_version "1";
17	ensembl	CDS	33880872	33880933	0	+	0	gene_id "ENSRNOG00000060266"; gene_version "3"; transcript_id "ENSRNOT00000083674"; transcript_version "3"; exon_number "28"; gene_name "Exoc2"; gene_source "ensembl"; gene_biotype "protein_coding"; transcript_name "Exoc2-202"; transcript_source "ensembl"; transcript_biotype "protein_coding"; protein_id "ENSRNOP00000074512"; protein_version "2";
17	ensembl	exon	33880872	33880933	0	+	.	gene_id "ENSRNOG00000060266"; gene_version "3"; transcript_id "ENSRNOT00000090706"; transcript_version "3"; exon_number "28"; gene_name "Exoc2"; gene_source "ensembl"; gene_biotype "protein_coding"; transcript_name "Exoc2-204"; transcript_source "ensembl"; transcript_biotype "protein_coding"; exon_id "ENSRNOE00000536967"; exon_version "1"; tag "Ensembl_canonical";
17	ensembl	CDS	33880872	33880933	0	+	0	gene_id "ENSRNOG00000060266"; gene_version "3"; transcript_id "ENSRNOT00000090706"; transcript_version "3"; exon_number "28"; gene_name "Exoc2"; gene_source "ensembl"; gene_biotype "protein_coding"; transcript_name "Exoc2-204"; transcript_source "ensembl"; transcript_biotype "protein_coding"; protein_id "ENSRNOP00000072864"; protein_version "2"; tag "Ensembl_canonical";
17	ensembl	exon	33880872	33880933	0	+	.	gene_id "ENSRNOG00000060266"; gene_version "3"; transcript_id "ENSRNOT00000077110"; transcript_version "3"; exon_number "28"; gene_name "Exoc2"; gene_source "ensembl"; gene_biotype "protein_coding"; transcript_name "Exoc2-201"; transcript_source "ensembl"; transcript_biotype "protein_coding"; exon_id "ENSRNOE00000536967"; exon_version "1";
17	ensembl	CDS	33880872	33880933	0	+	0	gene_id "ENSRNOG00000060266"; gene_version "3"; transcript_id "ENSRNOT00000077110"; transcript_version "3"; exon_number "28"; gene_name "Exoc2"; gene_source "ensembl"; gene_biotype "protein_coding"; transcript_name "Exoc2-201"; transcript_source "ensembl"; transcript_biotype "protein_coding"; protein_id "ENSRNOP00000072436"; protein_version "2";
17	ENSEMBL114_rn	exon	33880872	33880933	0.111086567419512	+	.	gene_id "ENSRNOG00000060266"; transcript_id "ENSRNOG00000060266_tx_10"; exon_id "17_33880872_33880933_+"; exonnum "28"; txlen "3417";
17	ENSEMBL114_rn	exon	33880872	33880933	0.0132682347342487	+	.	gene_id "ENSRNOG00000060266"; transcript_id "ENSRNOG00000060266_tx_11"; exon_id "17_33880872_33880933_+"; exonnum "30"; txlen "4697";
17	ensembl	exon	33881966	33882007	0	+	.	gene_id "ENSRNOG00000060266"; gene_version "3"; transcript_id "ENSRNOT00000092101"; transcript_version "3"; exon_number "29"; gene_name "Exoc2"; gene_source "ensembl"; gene_biotype "protein_coding"; transcript_name "Exoc2-205"; transcript_source "ensembl"; transcript_biotype "protein_coding"; exon_id "ENSRNOE00000667200"; exon_version "1";
17	ensembl	CDS	33881966	33882007	0	+	1	gene_id "ENSRNOG00000060266"; gene_version "3"; transcript_id "ENSRNOT00000092101"; transcript_version "3"; exon_number "29"; gene_name "Exoc2"; gene_source "ensembl"; gene_biotype "protein_coding"; transcript_name "Exoc2-205"; transcript_source "ensembl"; transcript_biotype "protein_coding"; protein_id "ENSRNOP00000071717"; protein_version "2";
17	ensembl	exon	33883146	33883205	0	+	.	gene_id "ENSRNOG00000060266"; gene_version "3"; transcript_id "ENSRNOT00000155008"; transcript_version "1"; exon_number "27"; gene_name "Exoc2"; gene_source "ensembl"; gene_biotype "protein_coding"; transcript_name "Exoc2-206"; transcript_source "ensembl"; transcript_biotype "protein_coding"; exon_id "ENSRNOE00000550303"; exon_version "1";
17	ensembl	CDS	33883146	33883205	0	+	1	gene_id "ENSRNOG00000060266"; gene_version "3"; transcript_id "ENSRNOT00000155008"; transcript_version "1"; exon_number "27"; gene_name "Exoc2"; gene_source "ensembl"; gene_biotype "protein_coding"; transcript_name "Exoc2-206"; transcript_source "ensembl"; transcript_biotype "protein_coding"; protein_id "ENSRNOP00000111482"; protein_version "1";
17	ensembl	exon	33883146	33883205	0	+	.	gene_id "ENSRNOG00000060266"; gene_version "3"; transcript_id "ENSRNOT00000092101"; transcript_version "3"; exon_number "30"; gene_name "Exoc2"; gene_source "ensembl"; gene_biotype "protein_coding"; transcript_name "Exoc2-205"; transcript_source "ensembl"; transcript_biotype "protein_coding"; exon_id "ENSRNOE00000550303"; exon_version "1";
17	ensembl	CDS	33883146	33883205	0	+	1	gene_id "ENSRNOG00000060266"; gene_version "3"; transcript_id "ENSRNOT00000092101"; transcript_version "3"; exon_number "30"; gene_name "Exoc2"; gene_source "ensembl"; gene_biotype "protein_coding"; transcript_name "Exoc2-205"; transcript_source "ensembl"; transcript_biotype "protein_coding"; protein_id "ENSRNOP00000071717"; protein_version "2";
17	ensembl	exon	33883146	33883205	0	+	.	gene_id "ENSRNOG00000060266"; gene_version "3"; transcript_id "ENSRNOT00000089613"; transcript_version "3"; exon_number "29"; gene_name "Exoc2"; gene_source "ensembl"; gene_biotype "protein_coding"; transcript_name "Exoc2-203"; transcript_source "ensembl"; transcript_biotype "protein_coding"; exon_id "ENSRNOE00000550303"; exon_version "1";
17	ensembl	CDS	33883146	33883205	0	+	1	gene_id "ENSRNOG00000060266"; gene_version "3"; transcript_id "ENSRNOT00000089613"; transcript_version "3"; exon_number "29"; gene_name "Exoc2"; gene_source "ensembl"; gene_biotype "protein_coding"; transcript_name "Exoc2-203"; transcript_source "ensembl"; transcript_biotype "protein_coding"; protein_id "ENSRNOP00000071882"; protein_version "3";
17	ensembl	exon	33883146	33883205	0	+	.	gene_id "ENSRNOG00000060266"; gene_version "3"; transcript_id "ENSRNOT00000083674"; transcript_version "3"; exon_number "29"; gene_name "Exoc2"; gene_source "ensembl"; gene_biotype "protein_coding"; transcript_name "Exoc2-202"; transcript_source "ensembl"; transcript_biotype "protein_coding"; exon_id "ENSRNOE00000550303"; exon_version "1";
17	ensembl	CDS	33883146	33883205	0	+	1	gene_id "ENSRNOG00000060266"; gene_version "3"; transcript_id "ENSRNOT00000083674"; transcript_version "3"; exon_number "29"; gene_name "Exoc2"; gene_source "ensembl"; gene_biotype "protein_coding"; transcript_name "Exoc2-202"; transcript_source "ensembl"; transcript_biotype "protein_coding"; protein_id "ENSRNOP00000074512"; protein_version "2";
17	ensembl	exon	33883146	33883205	0	+	.	gene_id "ENSRNOG00000060266"; gene_version "3"; transcript_id "ENSRNOT00000090706"; transcript_version "3"; exon_number "29"; gene_name "Exoc2"; gene_source "ensembl"; gene_biotype "protein_coding"; transcript_name "Exoc2-204"; transcript_source "ensembl"; transcript_biotype "protein_coding"; exon_id "ENSRNOE00000550303"; exon_version "1"; tag "Ensembl_canonical";
17	ensembl	CDS	33883146	33883205	0	+	1	gene_id "ENSRNOG00000060266"; gene_version "3"; transcript_id "ENSRNOT00000090706"; transcript_version "3"; exon_number "29"; gene_name "Exoc2"; gene_source "ensembl"; gene_biotype "protein_coding"; transcript_name "Exoc2-204"; transcript_source "ensembl"; transcript_biotype "protein_coding"; protein_id "ENSRNOP00000072864"; protein_version "2"; tag "Ensembl_canonical";
17	ensembl	exon	33883146	33883205	0	+	.	gene_id "ENSRNOG00000060266"; gene_version "3"; transcript_id "ENSRNOT00000077110"; transcript_version "3"; exon_number "29"; gene_name "Exoc2"; gene_source "ensembl"; gene_biotype "protein_coding"; transcript_name "Exoc2-201"; transcript_source "ensembl"; transcript_biotype "protein_coding"; exon_id "ENSRNOE00000550303"; exon_version "1";
17	ensembl	CDS	33883146	33883205	0	+	1	gene_id "ENSRNOG00000060266"; gene_version "3"; transcript_id "ENSRNOT00000077110"; transcript_version "3"; exon_number "29"; gene_name "Exoc2"; gene_source "ensembl"; gene_biotype "protein_coding"; transcript_name "Exoc2-201"; transcript_source "ensembl"; transcript_biotype "protein_coding"; protein_id "ENSRNOP00000072436"; protein_version "2";
17	ENSEMBL114_rn	exon	33883146	33883205	0.111086567419512	+	.	gene_id "ENSRNOG00000060266"; transcript_id "ENSRNOG00000060266_tx_10"; exon_id "17_33883146_33883205_+"; exonnum "29"; txlen "3417";
17	ENSEMBL114_rn	exon	33883146	33883205	0.0132682347342487	+	.	gene_id "ENSRNOG00000060266"; transcript_id "ENSRNOG00000060266_tx_11"; exon_id "17_33883146_33883205_+"; exonnum "31"; txlen "4697";
17	ensembl	CDS	33885758	33885848	0	+	1	gene_id "ENSRNOG00000060266"; gene_version "3"; transcript_id "ENSRNOT00000155008"; transcript_version "1"; exon_number "28"; gene_name "Exoc2"; gene_source "ensembl"; gene_biotype "protein_coding"; transcript_name "Exoc2-206"; transcript_source "ensembl"; transcript_biotype "protein_coding"; protein_id "ENSRNOP00000111482"; protein_version "1";
17	ensembl	CDS	33885758	33885848	0	+	1	gene_id "ENSRNOG00000060266"; gene_version "3"; transcript_id "ENSRNOT00000092101"; transcript_version "3"; exon_number "31"; gene_name "Exoc2"; gene_source "ensembl"; gene_biotype "protein_coding"; transcript_name "Exoc2-205"; transcript_source "ensembl"; transcript_biotype "protein_coding"; protein_id "ENSRNOP00000071717"; protein_version "2";
17	ensembl	CDS	33885758	33885848	0	+	1	gene_id "ENSRNOG00000060266"; gene_version "3"; transcript_id "ENSRNOT00000089613"; transcript_version "3"; exon_number "30"; gene_name "Exoc2"; gene_source "ensembl"; gene_biotype "protein_coding"; transcript_name "Exoc2-203"; transcript_source "ensembl"; transcript_biotype "protein_coding"; protein_id "ENSRNOP00000071882"; protein_version "3";
17	ensembl	CDS	33885758	33885848	0	+	1	gene_id "ENSRNOG00000060266"; gene_version "3"; transcript_id "ENSRNOT00000083674"; transcript_version "3"; exon_number "30"; gene_name "Exoc2"; gene_source "ensembl"; gene_biotype "protein_coding"; transcript_name "Exoc2-202"; transcript_source "ensembl"; transcript_biotype "protein_coding"; protein_id "ENSRNOP00000074512"; protein_version "2";
17	ensembl	CDS	33885758	33885848	0	+	1	gene_id "ENSRNOG00000060266"; gene_version "3"; transcript_id "ENSRNOT00000090706"; transcript_version "3"; exon_number "30"; gene_name "Exoc2"; gene_source "ensembl"; gene_biotype "protein_coding"; transcript_name "Exoc2-204"; transcript_source "ensembl"; transcript_biotype "protein_coding"; protein_id "ENSRNOP00000072864"; protein_version "2"; tag "Ensembl_canonical";
17	ensembl	exon	33885758	33887176	0	+	.	gene_id "ENSRNOG00000060266"; gene_version "3"; transcript_id "ENSRNOT00000155008"; transcript_version "1"; exon_number "28"; gene_name "Exoc2"; gene_source "ensembl"; gene_biotype "protein_coding"; transcript_name "Exoc2-206"; transcript_source "ensembl"; transcript_biotype "protein_coding"; exon_id "ENSRNOE00000773867"; exon_version "1";
17	ensembl	exon	33885758	33887176	0	+	.	gene_id "ENSRNOG00000060266"; gene_version "3"; transcript_id "ENSRNOT00000092101"; transcript_version "3"; exon_number "31"; gene_name "Exoc2"; gene_source "ensembl"; gene_biotype "protein_coding"; transcript_name "Exoc2-205"; transcript_source "ensembl"; transcript_biotype "protein_coding"; exon_id "ENSRNOE00000773867"; exon_version "1";
17	ensembl	exon	33885758	33887176	0	+	.	gene_id "ENSRNOG00000060266"; gene_version "3"; transcript_id "ENSRNOT00000089613"; transcript_version "3"; exon_number "30"; gene_name "Exoc2"; gene_source "ensembl"; gene_biotype "protein_coding"; transcript_name "Exoc2-203"; transcript_source "ensembl"; transcript_biotype "protein_coding"; exon_id "ENSRNOE00000773867"; exon_version "1";
17	ensembl	exon	33885758	33887176	0	+	.	gene_id "ENSRNOG00000060266"; gene_version "3"; transcript_id "ENSRNOT00000083674"; transcript_version "3"; exon_number "30"; gene_name "Exoc2"; gene_source "ensembl"; gene_biotype "protein_coding"; transcript_name "Exoc2-202"; transcript_source "ensembl"; transcript_biotype "protein_coding"; exon_id "ENSRNOE00000773867"; exon_version "1";
17	ENSEMBL114_rn	exon	33885758	33887176	0.0132682347342487	+	.	gene_id "ENSRNOG00000060266"; transcript_id "ENSRNOG00000060266_tx_11"; exon_id "17_33885758_33887176_+"; exonnum "32"; txlen "4697";
17	ensembl	exon	33885758	33887177	0	+	.	gene_id "ENSRNOG00000060266"; gene_version "3"; transcript_id "ENSRNOT00000090706"; transcript_version "3"; exon_number "30"; gene_name "Exoc2"; gene_source "ensembl"; gene_biotype "protein_coding"; transcript_name "Exoc2-204"; transcript_source "ensembl"; transcript_biotype "protein_coding"; exon_id "ENSRNOE00000713457"; exon_version "1"; tag "Ensembl_canonical";
17	ensembl	stop_codon	33885849	33885851	0	+	0	gene_id "ENSRNOG00000060266"; gene_version "3"; transcript_id "ENSRNOT00000155008"; transcript_version "1"; exon_number "28"; gene_name "Exoc2"; gene_source "ensembl"; gene_biotype "protein_coding"; transcript_name "Exoc2-206"; transcript_source "ensembl"; transcript_biotype "protein_coding";
17	ensembl	stop_codon	33885849	33885851	0	+	0	gene_id "ENSRNOG00000060266"; gene_version "3"; transcript_id "ENSRNOT00000092101"; transcript_version "3"; exon_number "31"; gene_name "Exoc2"; gene_source "ensembl"; gene_biotype "protein_coding"; transcript_name "Exoc2-205"; transcript_source "ensembl"; transcript_biotype "protein_coding";
17	ensembl	stop_codon	33885849	33885851	0	+	0	gene_id "ENSRNOG00000060266"; gene_version "3"; transcript_id "ENSRNOT00000089613"; transcript_version "3"; exon_number "30"; gene_name "Exoc2"; gene_source "ensembl"; gene_biotype "protein_coding"; transcript_name "Exoc2-203"; transcript_source "ensembl"; transcript_biotype "protein_coding";
17	ensembl	stop_codon	33885849	33885851	0	+	0	gene_id "ENSRNOG00000060266"; gene_version "3"; transcript_id "ENSRNOT00000083674"; transcript_version "3"; exon_number "30"; gene_name "Exoc2"; gene_source "ensembl"; gene_biotype "protein_coding"; transcript_name "Exoc2-202"; transcript_source "ensembl"; transcript_biotype "protein_coding";
17	ensembl	stop_codon	33885849	33885851	0	+	0	gene_id "ENSRNOG00000060266"; gene_version "3"; transcript_id "ENSRNOT00000090706"; transcript_version "3"; exon_number "30"; gene_name "Exoc2"; gene_source "ensembl"; gene_biotype "protein_coding"; transcript_name "Exoc2-204"; transcript_source "ensembl"; transcript_biotype "protein_coding"; tag "Ensembl_canonical";
17	ensembl	three_prime_utr	33885852	33887176	0	+	.	gene_id "ENSRNOG00000060266"; gene_version "3"; transcript_id "ENSRNOT00000155008"; transcript_version "1"; gene_name "Exoc2"; gene_source "ensembl"; gene_biotype "protein_coding"; transcript_name "Exoc2-206"; transcript_source "ensembl"; transcript_biotype "protein_coding";
17	ensembl	three_prime_utr	33885852	33887176	0	+	.	gene_id "ENSRNOG00000060266"; gene_version "3"; transcript_id "ENSRNOT00000092101"; transcript_version "3"; gene_name "Exoc2"; gene_source "ensembl"; gene_biotype "protein_coding"; transcript_name "Exoc2-205"; transcript_source "ensembl"; transcript_biotype "protein_coding";
17	ensembl	three_prime_utr	33885852	33887176	0	+	.	gene_id "ENSRNOG00000060266"; gene_version "3"; transcript_id "ENSRNOT00000089613"; transcript_version "3"; gene_name "Exoc2"; gene_source "ensembl"; gene_biotype "protein_coding"; transcript_name "Exoc2-203"; transcript_source "ensembl"; transcript_biotype "protein_coding";
17	ensembl	three_prime_utr	33885852	33887176	0	+	.	gene_id "ENSRNOG00000060266"; gene_version "3"; transcript_id "ENSRNOT00000083674"; transcript_version "3"; gene_name "Exoc2"; gene_source "ensembl"; gene_biotype "protein_coding"; transcript_name "Exoc2-202"; transcript_source "ensembl"; transcript_biotype "protein_coding";
17	ensembl	three_prime_utr	33885852	33887177	0	+	.	gene_id "ENSRNOG00000060266"; gene_version "3"; transcript_id "ENSRNOT00000090706"; transcript_version "3"; gene_name "Exoc2"; gene_source "ensembl"; gene_biotype "protein_coding"; transcript_name "Exoc2-204"; transcript_source "ensembl"; transcript_biotype "protein_coding"; tag "Ensembl_canonical";
17	ensembl	exon	33901866	33901944	0	+	.	gene_id "ENSRNOG00000060266"; gene_version "3"; transcript_id "ENSRNOT00000077110"; transcript_version "3"; exon_number "30"; gene_name "Exoc2"; gene_source "ensembl"; gene_biotype "protein_coding"; transcript_name "Exoc2-201"; transcript_source "ensembl"; transcript_biotype "protein_coding"; exon_id "ENSRNOE00000584616"; exon_version "1";
17	ensembl	CDS	33901866	33901944	0	+	1	gene_id "ENSRNOG00000060266"; gene_version "3"; transcript_id "ENSRNOT00000077110"; transcript_version "3"; exon_number "30"; gene_name "Exoc2"; gene_source "ensembl"; gene_biotype "protein_coding"; transcript_name "Exoc2-201"; transcript_source "ensembl"; transcript_biotype "protein_coding"; protein_id "ENSRNOP00000072436"; protein_version "2";
17	sraer114_mid	exon	33901866	33902012	0.111086567419512	+	.	gene_id "ENSRNOG00000060266"; transcript_id "ENSRNOG00000060266_tx_10"; exon_id "17_33901866_33902012_+"; exonnum "30"; txlen "3417";
17	sraer114_mid	exon	33905266	33905410	0.111086567419512	+	.	gene_id "ENSRNOG00000060266"; transcript_id "ENSRNOG00000060266_tx_10"; exon_id "17_33905266_33905410_+"; exonnum "31"; txlen "3417";
17	sraer114_ss	exon	33906330	33906469	0.111086567419512	+	.	gene_id "ENSRNOG00000060266"; transcript_id "ENSRNOG00000060266_tx_10"; exon_id "17_33906330_33906469_+"; exonnum "32"; txlen "3417";
17	sraer114_es	exon	33995867	33996116	0.559266458683581	+	.	gene_id "sraer114_gene_7221"; transcript_id "sraer114_gene_7221_tx_1"; exon_id "17_33995867_33996116_+"; exonnum "1"; txlen "602";
17	sraer114_ss	exon	34001697	34002048	0.559266458683581	+	.	gene_id "sraer114_gene_7221"; transcript_id "sraer114_gene_7221_tx_1"; exon_id "17_34001697_34002048_+"; exonnum "2"; txlen "602";
17	sraer114_es	exon	34020565	34020908	0.0117647431709601	+	.	gene_id "sraer114_gene_18925"; transcript_id "sraer114_gene_18925_tx_2"; exon_id "17_34020565_34020908_+"; exonnum "1"; txlen "810";
17	sraer114_es	exon	34020565	34020908	0.00894088828115877	+	.	gene_id "sraer114_gene_18925"; transcript_id "sraer114_gene_18925_tx_3"; exon_id "17_34020565_34020908_+"; exonnum "1"; txlen "738";
17	sraer114_es	exon	34020565	34020908	0.00384313401195998	+	.	gene_id "sraer114_gene_18925"; transcript_id "sraer114_gene_18925_tx_4"; exon_id "17_34020565_34020908_+"; exonnum "1"; txlen "566";
17	sraer114_mid	exon	34022134	34022305	0.00894088828115877	+	.	gene_id "sraer114_gene_18925"; transcript_id "sraer114_gene_18925_tx_3"; exon_id "17_34022134_34022305_+"; exonnum "2"; txlen "738";
17	sraer114_mid	exon	34022134	34022377	0.0117647431709601	+	.	gene_id "sraer114_gene_18925"; transcript_id "sraer114_gene_18925_tx_2"; exon_id "17_34022134_34022377_+"; exonnum "2"; txlen "810";
17	sraer114_ss	exon	34024409	34024630	0.0117647431709601	+	.	gene_id "sraer114_gene_18925"; transcript_id "sraer114_gene_18925_tx_2"; exon_id "17_34024409_34024630_+"; exonnum "3"; txlen "810";
17	sraer114_ss	exon	34024409	34024630	0.00894088828115877	+	.	gene_id "sraer114_gene_18925"; transcript_id "sraer114_gene_18925_tx_3"; exon_id "17_34024409_34024630_+"; exonnum "3"; txlen "738";
17	sraer114_ss	exon	34024409	34024630	0.00384313401195998	+	.	gene_id "sraer114_gene_18925"; transcript_id "sraer114_gene_18925_tx_4"; exon_id "17_34024409_34024630_+"; exonnum "2"; txlen "566";
17	sraer114_es	exon	34069907	34070110	0.03373008111514	+	.	gene_id "sraer114_gene_16102"; transcript_id "sraer114_gene_16102_tx_1"; exon_id "17_34069907_34070110_+"; exonnum "1"; txlen "981";
17	sraer114_es	exon	34069907	34070110	0.0310748066617501	+	.	gene_id "sraer114_gene_16102"; transcript_id "sraer114_gene_16102_tx_2"; exon_id "17_34069907_34070110_+"; exonnum "1"; txlen "914";
17	sraer114_es	exon	34069907	34070110	0.00501206559060485	+	.	gene_id "sraer114_gene_16102"; transcript_id "sraer114_gene_16102_tx_3"; exon_id "17_34069907_34070110_+"; exonnum "1"; txlen "1021";
17	sraer114_ss	exon	34082152	34082928	0.03373008111514	+	.	gene_id "sraer114_gene_16102"; transcript_id "sraer114_gene_16102_tx_1"; exon_id "17_34082152_34082928_+"; exonnum "2"; txlen "981";
17	sraer114_mid	exon	34090475	34090615	0.0310748066617501	+	.	gene_id "sraer114_gene_16102"; transcript_id "sraer114_gene_16102_tx_2"; exon_id "17_34090475_34090615_+"; exonnum "2"; txlen "914";
17	sraer114_mid	exon	34090475	34090615	0.00501206559060485	+	.	gene_id "sraer114_gene_16102"; transcript_id "sraer114_gene_16102_tx_3"; exon_id "17_34090475_34090615_+"; exonnum "2"; txlen "1021";
17	sraer114_mid	exon	34093167	34093273	0.00501206559060485	+	.	gene_id "sraer114_gene_16102"; transcript_id "sraer114_gene_16102_tx_3"; exon_id "17_34093167_34093273_+"; exonnum "3"; txlen "1021";
17	sraer114_ss	exon	34093423	34093991	0.0310748066617501	+	.	gene_id "sraer114_gene_16102"; transcript_id "sraer114_gene_16102_tx_2"; exon_id "17_34093423_34093991_+"; exonnum "3"; txlen "914";
17	sraer114_ss	exon	34093423	34093991	0.00501206559060485	+	.	gene_id "sraer114_gene_16102"; transcript_id "sraer114_gene_16102_tx_3"; exon_id "17_34093423_34093991_+"; exonnum "4"; txlen "1021";
17	ensembl	exon	34173833	34173917	0	+	.	gene_id "ENSRNOG00000018281"; gene_version "8"; transcript_id "ENSRNOT00000126950"; transcript_version "1"; exon_number "1"; gene_name "Uqcrfs1"; gene_source "ensembl"; gene_biotype "protein_coding"; transcript_name "Uqcrfs1-202"; transcript_source "ensembl"; transcript_biotype "protein_coding"; exon_id "ENSRNOE00000812378"; exon_version "1";
17	ensembl	five_prime_utr	34173833	34173917	0	+	.	gene_id "ENSRNOG00000018281"; gene_version "8"; transcript_id "ENSRNOT00000126950"; transcript_version "1"; gene_name "Uqcrfs1"; gene_source "ensembl"; gene_biotype "protein_coding"; transcript_name "Uqcrfs1-202"; transcript_source "ensembl"; transcript_biotype "protein_coding";
17	ensembl	gene	34173833	34190950	0	+	.	gene_id "ENSRNOG00000018281"; gene_version "8"; gene_name "Uqcrfs1"; gene_source "ensembl"; gene_biotype "protein_coding";
17	ensembl	transcript	34173833	34190950	0	+	.	gene_id "ENSRNOG00000018281"; gene_version "8"; transcript_id "ENSRNOT00000126950"; transcript_version "1"; gene_name "Uqcrfs1"; gene_source "ensembl"; gene_biotype "protein_coding"; transcript_name "Uqcrfs1-202"; transcript_source "ensembl"; transcript_biotype "protein_coding";
17	ensembl	five_prime_utr	34186328	34186656	0	+	.	gene_id "ENSRNOG00000018281"; gene_version "8"; transcript_id "ENSRNOT00000126950"; transcript_version "1"; gene_name "Uqcrfs1"; gene_source "ensembl"; gene_biotype "protein_coding"; transcript_name "Uqcrfs1-202"; transcript_source "ensembl"; transcript_biotype "protein_coding";
17	ensembl	exon	34186328	34186870	0	+	.	gene_id "ENSRNOG00000018281"; gene_version "8"; transcript_id "ENSRNOT00000126950"; transcript_version "1"; exon_number "2"; gene_name "Uqcrfs1"; gene_source "ensembl"; gene_biotype "protein_coding"; transcript_name "Uqcrfs1-202"; transcript_source "ensembl"; transcript_biotype "protein_coding"; exon_id "ENSRNOE00000724191"; exon_version "1";
17	ensembl	five_prime_utr	34186584	34186656	0	+	.	gene_id "ENSRNOG00000018281"; gene_version "8"; transcript_id "ENSRNOT00000024609"; transcript_version "8"; gene_name "Uqcrfs1"; gene_source "ensembl"; gene_biotype "protein_coding"; transcript_name "Uqcrfs1-201"; transcript_source "ensembl"; transcript_biotype "protein_coding"; tag "Ensembl_canonical";
17	ensembl	exon	34186584	34186870	0	+	.	gene_id "ENSRNOG00000018281"; gene_version "8"; transcript_id "ENSRNOT00000024609"; transcript_version "8"; exon_number "1"; gene_name "Uqcrfs1"; gene_source "ensembl"; gene_biotype "protein_coding"; transcript_name "Uqcrfs1-201"; transcript_source "ensembl"; transcript_biotype "protein_coding"; exon_id "ENSRNOE00000176166"; exon_version "6"; tag "Ensembl_canonical";
17	ensembl	transcript	34186584	34190950	0	+	.	gene_id "ENSRNOG00000018281"; gene_version "8"; transcript_id "ENSRNOT00000024609"; transcript_version "8"; gene_name "Uqcrfs1"; gene_source "ensembl"; gene_biotype "protein_coding"; transcript_name "Uqcrfs1-201"; transcript_source "ensembl"; transcript_biotype "protein_coding"; tag "Ensembl_canonical";
17	ensembl	start_codon	34186657	34186659	0	+	0	gene_id "ENSRNOG00000018281"; gene_version "8"; transcript_id "ENSRNOT00000024609"; transcript_version "8"; exon_number "1"; gene_name "Uqcrfs1"; gene_source "ensembl"; gene_biotype "protein_coding"; transcript_name "Uqcrfs1-201"; transcript_source "ensembl"; transcript_biotype "protein_coding"; tag "Ensembl_canonical";
17	ensembl	start_codon	34186657	34186659	0	+	0	gene_id "ENSRNOG00000018281"; gene_version "8"; transcript_id "ENSRNOT00000126950"; transcript_version "1"; exon_number "2"; gene_name "Uqcrfs1"; gene_source "ensembl"; gene_biotype "protein_coding"; transcript_name "Uqcrfs1-202"; transcript_source "ensembl"; transcript_biotype "protein_coding";
17	ensembl	CDS	34186657	34186870	0	+	0	gene_id "ENSRNOG00000018281"; gene_version "8"; transcript_id "ENSRNOT00000024609"; transcript_version "8"; exon_number "1"; gene_name "Uqcrfs1"; gene_source "ensembl"; gene_biotype "protein_coding"; transcript_name "Uqcrfs1-201"; transcript_source "ensembl"; transcript_biotype "protein_coding"; protein_id "ENSRNOP00000024609"; protein_version "5"; tag "Ensembl_canonical";
17	ensembl	CDS	34186657	34186870	0	+	0	gene_id "ENSRNOG00000018281"; gene_version "8"; transcript_id "ENSRNOT00000126950"; transcript_version "1"; exon_number "2"; gene_name "Uqcrfs1"; gene_source "ensembl"; gene_biotype "protein_coding"; transcript_name "Uqcrfs1-202"; transcript_source "ensembl"; transcript_biotype "protein_coding"; protein_id "ENSRNOP00000099852"; protein_version "1";
17	ensembl	exon	34189337	34189378	0	+	.	gene_id "ENSRNOG00000018281"; gene_version "8"; transcript_id "ENSRNOT00000024609"; transcript_version "8"; exon_number "2"; gene_name "Uqcrfs1"; gene_source "ensembl"; gene_biotype "protein_coding"; transcript_name "Uqcrfs1-201"; transcript_source "ensembl"; transcript_biotype "protein_coding"; exon_id "ENSRNOE00000736259"; exon_version "1"; tag "Ensembl_canonical";
17	ensembl	CDS	34189337	34189378	0	+	2	gene_id "ENSRNOG00000018281"; gene_version "8"; transcript_id "ENSRNOT00000024609"; transcript_version "8"; exon_number "2"; gene_name "Uqcrfs1"; gene_source "ensembl"; gene_biotype "protein_coding"; transcript_name "Uqcrfs1-201"; transcript_source "ensembl"; transcript_biotype "protein_coding"; protein_id "ENSRNOP00000024609"; protein_version "5"; tag "Ensembl_canonical";
17	ensembl	CDS	34190061	34190668	0	+	2	gene_id "ENSRNOG00000018281"; gene_version "8"; transcript_id "ENSRNOT00000024609"; transcript_version "8"; exon_number "3"; gene_name "Uqcrfs1"; gene_source "ensembl"; gene_biotype "protein_coding"; transcript_name "Uqcrfs1-201"; transcript_source "ensembl"; transcript_biotype "protein_coding"; protein_id "ENSRNOP00000024609"; protein_version "5"; tag "Ensembl_canonical";
17	ensembl	CDS	34190061	34190668	0	+	2	gene_id "ENSRNOG00000018281"; gene_version "8"; transcript_id "ENSRNOT00000126950"; transcript_version "1"; exon_number "3"; gene_name "Uqcrfs1"; gene_source "ensembl"; gene_biotype "protein_coding"; transcript_name "Uqcrfs1-202"; transcript_source "ensembl"; transcript_biotype "protein_coding"; protein_id "ENSRNOP00000099852"; protein_version "1";
17	ensembl	exon	34190061	34190950	0	+	.	gene_id "ENSRNOG00000018281"; gene_version "8"; transcript_id "ENSRNOT00000024609"; transcript_version "8"; exon_number "3"; gene_name "Uqcrfs1"; gene_source "ensembl"; gene_biotype "protein_coding"; transcript_name "Uqcrfs1-201"; transcript_source "ensembl"; transcript_biotype "protein_coding"; exon_id "ENSRNOE00000176222"; exon_version "8"; tag "Ensembl_canonical";
17	ensembl	exon	34190061	34190950	0	+	.	gene_id "ENSRNOG00000018281"; gene_version "8"; transcript_id "ENSRNOT00000126950"; transcript_version "1"; exon_number "3"; gene_name "Uqcrfs1"; gene_source "ensembl"; gene_biotype "protein_coding"; transcript_name "Uqcrfs1-202"; transcript_source "ensembl"; transcript_biotype "protein_coding"; exon_id "ENSRNOE00000176222"; exon_version "8";
17	ensembl	stop_codon	34190669	34190671	0	+	0	gene_id "ENSRNOG00000018281"; gene_version "8"; transcript_id "ENSRNOT00000024609"; transcript_version "8"; exon_number "3"; gene_name "Uqcrfs1"; gene_source "ensembl"; gene_biotype "protein_coding"; transcript_name "Uqcrfs1-201"; transcript_source "ensembl"; transcript_biotype "protein_coding"; tag "Ensembl_canonical";
17	ensembl	stop_codon	34190669	34190671	0	+	0	gene_id "ENSRNOG00000018281"; gene_version "8"; transcript_id "ENSRNOT00000126950"; transcript_version "1"; exon_number "3"; gene_name "Uqcrfs1"; gene_source "ensembl"; gene_biotype "protein_coding"; transcript_name "Uqcrfs1-202"; transcript_source "ensembl"; transcript_biotype "protein_coding";
17	ensembl	three_prime_utr	34190672	34190950	0	+	.	gene_id "ENSRNOG00000018281"; gene_version "8"; transcript_id "ENSRNOT00000024609"; transcript_version "8"; gene_name "Uqcrfs1"; gene_source "ensembl"; gene_biotype "protein_coding"; transcript_name "Uqcrfs1-201"; transcript_source "ensembl"; transcript_biotype "protein_coding"; tag "Ensembl_canonical";
17	ensembl	three_prime_utr	34190672	34190950	0	+	.	gene_id "ENSRNOG00000018281"; gene_version "8"; transcript_id "ENSRNOT00000126950"; transcript_version "1"; gene_name "Uqcrfs1"; gene_source "ensembl"; gene_biotype "protein_coding"; transcript_name "Uqcrfs1-202"; transcript_source "ensembl"; transcript_biotype "protein_coding";
17	ensembl	exon	34232387	34232751	0	+	.	gene_id "ENSRNOG00000090834"; gene_version "1"; transcript_id "ENSRNOT00000137710"; transcript_version "1"; exon_number "1"; gene_source "ensembl"; gene_biotype "lncRNA"; transcript_source "ensembl"; transcript_biotype "lncRNA"; exon_id "ENSRNOE00000718114"; exon_version "1";
17	ensembl	transcript	34232387	34239178	0	+	.	gene_id "ENSRNOG00000090834"; gene_version "1"; transcript_id "ENSRNOT00000137710"; transcript_version "1"; gene_source "ensembl"; gene_biotype "lncRNA"; transcript_source "ensembl"; transcript_biotype "lncRNA";
17	ensembl	gene	34232387	34239343	0	+	.	gene_id "ENSRNOG00000090834"; gene_version "1"; gene_source "ensembl"; gene_biotype "lncRNA";
17	ensembl	exon	34232414	34232751	0	+	.	gene_id "ENSRNOG00000090834"; gene_version "1"; transcript_id "ENSRNOT00000160522"; transcript_version "1"; exon_number "1"; gene_source "ensembl"; gene_biotype "lncRNA"; transcript_source "ensembl"; transcript_biotype "lncRNA"; exon_id "ENSRNOE00000788507"; exon_version "1"; tag "Ensembl_canonical";
17	ensembl	transcript	34232414	34239078	0	+	.	gene_id "ENSRNOG00000090834"; gene_version "1"; transcript_id "ENSRNOT00000160522"; transcript_version "1"; gene_source "ensembl"; gene_biotype "lncRNA"; transcript_source "ensembl"; transcript_biotype "lncRNA"; tag "Ensembl_canonical";
17	ensembl	exon	34232530	34232751	0	+	.	gene_id "ENSRNOG00000090834"; gene_version "1"; transcript_id "ENSRNOT00000171068"; transcript_version "1"; exon_number "1"; gene_source "ensembl"; gene_biotype "lncRNA"; transcript_source "ensembl"; transcript_biotype "lncRNA"; exon_id "ENSRNOE00000744058"; exon_version "1";
17	ensembl	transcript	34232530	34238181	0	+	.	gene_id "ENSRNOG00000090834"; gene_version "1"; transcript_id "ENSRNOT00000171068"; transcript_version "1"; gene_source "ensembl"; gene_biotype "lncRNA"; transcript_source "ensembl"; transcript_biotype "lncRNA";
17	ensembl	exon	34233076	34233377	0	+	.	gene_id "ENSRNOG00000090834"; gene_version "1"; transcript_id "ENSRNOT00000138761"; transcript_version "1"; exon_number "1"; gene_source "ensembl"; gene_biotype "lncRNA"; transcript_source "ensembl"; transcript_biotype "lncRNA"; exon_id "ENSRNOE00000796943"; exon_version "1";
17	ensembl	transcript	34233076	34237774	0	+	.	gene_id "ENSRNOG00000090834"; gene_version "1"; transcript_id "ENSRNOT00000138761"; transcript_version "1"; gene_source "ensembl"; gene_biotype "lncRNA"; transcript_source "ensembl"; transcript_biotype "lncRNA";
17	ensembl	exon	34234377	34234857	0	+	.	gene_id "ENSRNOG00000090834"; gene_version "1"; transcript_id "ENSRNOT00000154937"; transcript_version "1"; exon_number "1"; gene_source "ensembl"; gene_biotype "lncRNA"; transcript_source "ensembl"; transcript_biotype "lncRNA"; exon_id "ENSRNOE00000716557"; exon_version "1";
17	ensembl	transcript	34234377	34239178	0	+	.	gene_id "ENSRNOG00000090834"; gene_version "1"; transcript_id "ENSRNOT00000154937"; transcript_version "1"; gene_source "ensembl"; gene_biotype "lncRNA"; transcript_source "ensembl"; transcript_biotype "lncRNA";
17	ensembl	exon	34234725	34234857	0	+	.	gene_id "ENSRNOG00000090834"; gene_version "1"; transcript_id "ENSRNOT00000144949"; transcript_version "1"; exon_number "1"; gene_source "ensembl"; gene_biotype "lncRNA"; transcript_source "ensembl"; transcript_biotype "lncRNA"; exon_id "ENSRNOE00000778969"; exon_version "1";
17	ensembl	transcript	34234725	34237602	0	+	.	gene_id "ENSRNOG00000090834"; gene_version "1"; transcript_id "ENSRNOT00000144949"; transcript_version "1"; gene_source "ensembl"; gene_biotype "lncRNA"; transcript_source "ensembl"; transcript_biotype "lncRNA";
17	ensembl	exon	34235288	34235408	0	+	.	gene_id "ENSRNOG00000090834"; gene_version "1"; transcript_id "ENSRNOT00000144949"; transcript_version "1"; exon_number "2"; gene_source "ensembl"; gene_biotype "lncRNA"; transcript_source "ensembl"; transcript_biotype "lncRNA"; exon_id "ENSRNOE00000795027"; exon_version "1";
17	ensembl	exon	34235300	34235408	0	+	.	gene_id "ENSRNOG00000090834"; gene_version "1"; transcript_id "ENSRNOT00000160522"; transcript_version "1"; exon_number "2"; gene_source "ensembl"; gene_biotype "lncRNA"; transcript_source "ensembl"; transcript_biotype "lncRNA"; exon_id "ENSRNOE00000697771"; exon_version "1"; tag "Ensembl_canonical";
17	ensembl	exon	34235300	34235408	0	+	.	gene_id "ENSRNOG00000090834"; gene_version "1"; transcript_id "ENSRNOT00000171068"; transcript_version "1"; exon_number "2"; gene_source "ensembl"; gene_biotype "lncRNA"; transcript_source "ensembl"; transcript_biotype "lncRNA"; exon_id "ENSRNOE00000697771"; exon_version "1";
17	ensembl	exon	34236242	34237296	0	+	.	gene_id "ENSRNOG00000090834"; gene_version "1"; transcript_id "ENSRNOT00000171068"; transcript_version "1"; exon_number "3"; gene_source "ensembl"; gene_biotype "lncRNA"; transcript_source "ensembl"; transcript_biotype "lncRNA"; exon_id "ENSRNOE00000770557"; exon_version "1";
17	ensembl	exon	34236242	34237755	0	+	.	gene_id "ENSRNOG00000090834"; gene_version "1"; transcript_id "ENSRNOT00000160522"; transcript_version "1"; exon_number "3"; gene_source "ensembl"; gene_biotype "lncRNA"; transcript_source "ensembl"; transcript_biotype "lncRNA"; exon_id "ENSRNOE00000729631"; exon_version "1"; tag "Ensembl_canonical";
17	ensembl	exon	34236506	34236635	0	+	.	gene_id "ENSRNOG00000090834"; gene_version "1"; transcript_id "ENSRNOT00000165677"; transcript_version "1"; exon_number "1"; gene_source "ensembl"; gene_biotype "lncRNA"; transcript_source "ensembl"; transcript_biotype "lncRNA"; exon_id "ENSRNOE00000689096"; exon_version "1";
17	ensembl	transcript	34236506	34239343	0	+	.	gene_id "ENSRNOG00000090834"; gene_version "1"; transcript_id "ENSRNOT00000165677"; transcript_version "1"; gene_source "ensembl"; gene_biotype "lncRNA"; transcript_source "ensembl"; transcript_biotype "lncRNA";
17	ensembl	exon	34237150	34237296	0	+	.	gene_id "ENSRNOG00000090834"; gene_version "1"; transcript_id "ENSRNOT00000165677"; transcript_version "1"; exon_number "2"; gene_source "ensembl"; gene_biotype "lncRNA"; transcript_source "ensembl"; transcript_biotype "lncRNA"; exon_id "ENSRNOE00000783477"; exon_version "1";
17	ensembl	exon	34237150	34237602	0	+	.	gene_id "ENSRNOG00000090834"; gene_version "1"; transcript_id "ENSRNOT00000144949"; transcript_version "1"; exon_number "3"; gene_source "ensembl"; gene_biotype "lncRNA"; transcript_source "ensembl"; transcript_biotype "lncRNA"; exon_id "ENSRNOE00000810006"; exon_version "1";
17	ensembl	exon	34237603	34237755	0	+	.	gene_id "ENSRNOG00000090834"; gene_version "1"; transcript_id "ENSRNOT00000137710"; transcript_version "1"; exon_number "2"; gene_source "ensembl"; gene_biotype "lncRNA"; transcript_source "ensembl"; transcript_biotype "lncRNA"; exon_id "ENSRNOE00000795964"; exon_version "1";
17	ensembl	exon	34237603	34237755	0	+	.	gene_id "ENSRNOG00000090834"; gene_version "1"; transcript_id "ENSRNOT00000154937"; transcript_version "1"; exon_number "2"; gene_source "ensembl"; gene_biotype "lncRNA"; transcript_source "ensembl"; transcript_biotype "lncRNA"; exon_id "ENSRNOE00000795964"; exon_version "1";
17	ensembl	exon	34237603	34237774	0	+	.	gene_id "ENSRNOG00000090834"; gene_version "1"; transcript_id "ENSRNOT00000138761"; transcript_version "1"; exon_number "2"; gene_source "ensembl"; gene_biotype "lncRNA"; transcript_source "ensembl"; transcript_biotype "lncRNA"; exon_id "ENSRNOE00000739554"; exon_version "1";
17	ensembl	exon	34237603	34239343	0	+	.	gene_id "ENSRNOG00000090834"; gene_version "1"; transcript_id "ENSRNOT00000165677"; transcript_version "1"; exon_number "3"; gene_source "ensembl"; gene_biotype "lncRNA"; transcript_source "ensembl"; transcript_biotype "lncRNA"; exon_id "ENSRNOE00000777485"; exon_version "1";
17	ensembl	exon	34237646	34238181	0	+	.	gene_id "ENSRNOG00000090834"; gene_version "1"; transcript_id "ENSRNOT00000171068"; transcript_version "1"; exon_number "4"; gene_source "ensembl"; gene_biotype "lncRNA"; transcript_source "ensembl"; transcript_biotype "lncRNA"; exon_id "ENSRNOE00000690076"; exon_version "1";
17	ensembl	exon	34238945	34239078	0	+	.	gene_id "ENSRNOG00000090834"; gene_version "1"; transcript_id "ENSRNOT00000160522"; transcript_version "1"; exon_number "4"; gene_source "ensembl"; gene_biotype "lncRNA"; transcript_source "ensembl"; transcript_biotype "lncRNA"; exon_id "ENSRNOE00000598389"; exon_version "2"; tag "Ensembl_canonical";
17	ensembl	exon	34238945	34239178	0	+	.	gene_id "ENSRNOG00000090834"; gene_version "1"; transcript_id "ENSRNOT00000137710"; transcript_version "1"; exon_number "3"; gene_source "ensembl"; gene_biotype "lncRNA"; transcript_source "ensembl"; transcript_biotype "lncRNA"; exon_id "ENSRNOE00000698142"; exon_version "1";
17	ensembl	exon	34238945	34239178	0	+	.	gene_id "ENSRNOG00000090834"; gene_version "1"; transcript_id "ENSRNOT00000154937"; transcript_version "1"; exon_number "3"; gene_source "ensembl"; gene_biotype "lncRNA"; transcript_source "ensembl"; transcript_biotype "lncRNA"; exon_id "ENSRNOE00000698142"; exon_version "1";
17	ensembl	exon	34240247	34240333	0	+	.	gene_id "ENSRNOG00000081636"; gene_version "1"; transcript_id "ENSRNOT00000150316"; transcript_version "1"; exon_number "1"; gene_source "ensembl"; gene_biotype "lncRNA"; transcript_source "ensembl"; transcript_biotype "lncRNA"; exon_id "ENSRNOE00000753750"; exon_version "1";
17	ensembl	gene	34240247	34249544	0	+	.	gene_id "ENSRNOG00000081636"; gene_version "1"; gene_source "ensembl"; gene_biotype "lncRNA";
17	ensembl	transcript	34240247	34249544	0	+	.	gene_id "ENSRNOG00000081636"; gene_version "1"; transcript_id "ENSRNOT00000150316"; transcript_version "1"; gene_source "ensembl"; gene_biotype "lncRNA"; transcript_source "ensembl"; transcript_biotype "lncRNA";
17	ensembl	exon	34241798	34242239	0	+	.	gene_id "ENSRNOG00000081636"; gene_version "1"; transcript_id "ENSRNOT00000165915"; transcript_version "1"; exon_number "1"; gene_source "ensembl"; gene_biotype "lncRNA"; transcript_source "ensembl"; transcript_biotype "lncRNA"; exon_id "ENSRNOE00000679326"; exon_version "1"; tag "Ensembl_canonical";
17	ensembl	transcript	34241798	34249544	0	+	.	gene_id "ENSRNOG00000081636"; gene_version "1"; transcript_id "ENSRNOT00000165915"; transcript_version "1"; gene_source "ensembl"; gene_biotype "lncRNA"; transcript_source "ensembl"; transcript_biotype "lncRNA"; tag "Ensembl_canonical";
17	sraer114_es	exon	34241801	34241884	0.0239319508857096	+	.	gene_id "ENSRNOG00000081636"; transcript_id "ENSRNOG00000081636_tx_2"; exon_id "17_34241801_34241884_+"; exonnum "1"; txlen "831";
17	ensembl	exon	34242347	34242659	0	+	.	gene_id "ENSRNOG00000081636"; gene_version "1"; transcript_id "ENSRNOT00000148989"; transcript_version "1"; exon_number "1"; gene_source "ensembl"; gene_biotype "lncRNA"; transcript_source "ensembl"; transcript_biotype "lncRNA"; exon_id "ENSRNOE00000766474"; exon_version "1";
17	ensembl	transcript	34242347	34249544	0	+	.	gene_id "ENSRNOG00000081636"; gene_version "1"; transcript_id "ENSRNOT00000148989"; transcript_version "1"; gene_source "ensembl"; gene_biotype "lncRNA"; transcript_source "ensembl"; transcript_biotype "lncRNA";
17	sraer114_es	exon	34242736	34243244	0.183764499391274	+	.	gene_id "ENSRNOG00000081636"; transcript_id "ENSRNOG00000081636_tx_1"; exon_id "17_34242736_34243244_+"; exonnum "1"; txlen "1256";
17	ensembl	exon	34248798	34249544	0	+	.	gene_id "ENSRNOG00000081636"; gene_version "1"; transcript_id "ENSRNOT00000150316"; transcript_version "1"; exon_number "2"; gene_source "ensembl"; gene_biotype "lncRNA"; transcript_source "ensembl"; transcript_biotype "lncRNA"; exon_id "ENSRNOE00000740261"; exon_version "1";
17	ensembl	exon	34248798	34249544	0	+	.	gene_id "ENSRNOG00000081636"; gene_version "1"; transcript_id "ENSRNOT00000165915"; transcript_version "1"; exon_number "2"; gene_source "ensembl"; gene_biotype "lncRNA"; transcript_source "ensembl"; transcript_biotype "lncRNA"; exon_id "ENSRNOE00000740261"; exon_version "1"; tag "Ensembl_canonical";
17	ensembl	exon	34248798	34249544	0	+	.	gene_id "ENSRNOG00000081636"; gene_version "1"; transcript_id "ENSRNOT00000148989"; transcript_version "1"; exon_number "2"; gene_source "ensembl"; gene_biotype "lncRNA"; transcript_source "ensembl"; transcript_biotype "lncRNA"; exon_id "ENSRNOE00000740261"; exon_version "1";
17	ENSEMBL114_rn	exon	34248798	34249544	0.183764499391274	+	.	gene_id "ENSRNOG00000081636"; transcript_id "ENSRNOG00000081636_tx_1"; exon_id "17_34248798_34249544_+"; exonnum "2"; txlen "1256";
17	ENSEMBL114_rn	exon	34248798	34249544	0.0239319508857096	+	.	gene_id "ENSRNOG00000081636"; transcript_id "ENSRNOG00000081636_tx_2"; exon_id "17_34248798_34249544_+"; exonnum "2"; txlen "831";
17	ensembl	exon	34265124	34265157	0	+	.	gene_id "ENSRNOG00000085620"; gene_version "1"; transcript_id "ENSRNOT00000134853"; transcript_version "1"; exon_number "1"; gene_source "ensembl"; gene_biotype "lncRNA"; transcript_source "ensembl"; transcript_biotype "lncRNA"; exon_id "ENSRNOE00000807187"; exon_version "1"; tag "Ensembl_canonical";
17	ensembl	gene	34265124	34314915	0	+	.	gene_id "ENSRNOG00000085620"; gene_version "1"; gene_source "ensembl"; gene_biotype "lncRNA";
17	ensembl	transcript	34265124	34314915	0	+	.	gene_id "ENSRNOG00000085620"; gene_version "1"; transcript_id "ENSRNOT00000134853"; transcript_version "1"; gene_source "ensembl"; gene_biotype "lncRNA"; transcript_source "ensembl"; transcript_biotype "lncRNA"; tag "Ensembl_canonical";
17	ensembl	exon	34309742	34309994	0	+	.	gene_id "ENSRNOG00000085620"; gene_version "1"; transcript_id "ENSRNOT00000134853"; transcript_version "1"; exon_number "2"; gene_source "ensembl"; gene_biotype "lncRNA"; transcript_source "ensembl"; transcript_biotype "lncRNA"; exon_id "ENSRNOE00000808182"; exon_version "1"; tag "Ensembl_canonical";
17	ensembl	exon	34314861	34314915	0	+	.	gene_id "ENSRNOG00000085620"; gene_version "1"; transcript_id "ENSRNOT00000134853"; transcript_version "1"; exon_number "3"; gene_source "ensembl"; gene_biotype "lncRNA"; transcript_source "ensembl"; transcript_biotype "lncRNA"; exon_id "ENSRNOE00000688682"; exon_version "1"; tag "Ensembl_canonical";
17	sraer114_mid	exon	34373342	34373413	0.0012466982558267	+	.	gene_id "ENSRNOG00000018281"; transcript_id "ENSRNOG00000018281_tx_2"; exon_id "17_34373342_34373413_+"; exonnum "1"; txlen "1437";
17	sraer114_mid	exon	34385901	34386607	0.0012466982558267	+	.	gene_id "ENSRNOG00000018281"; transcript_id "ENSRNOG00000018281_tx_2"; exon_id "17_34385901_34386607_+"; exonnum "2"; txlen "1437";
17	sraer114_mid	exon	34393624	34393705	0.0012466982558267	+	.	gene_id "ENSRNOG00000018281"; transcript_id "ENSRNOG00000018281_tx_2"; exon_id "17_34393624_34393705_+"; exonnum "3"; txlen "1437";
17	sraer114_mid	exon	34401112	34401181	0.0012466982558267	+	.	gene_id "ENSRNOG00000018281"; transcript_id "ENSRNOG00000018281_tx_2"; exon_id "17_34401112_34401181_+"; exonnum "4"; txlen "1437";
17	sraer114_mid	exon	34411812	34412005	0.0012466982558267	+	.	gene_id "ENSRNOG00000018281"; transcript_id "ENSRNOG00000018281_tx_2"; exon_id "17_34411812_34412005_+"; exonnum "5"; txlen "1437";
17	sraer114_ss	exon	34428064	34428375	0.0012466982558267	+	.	gene_id "ENSRNOG00000018281"; transcript_id "ENSRNOG00000018281_tx_2"; exon_id "17_34428064_34428375_+"; exonnum "6"; txlen "1437";
17	ensembl	exon	34518394	34518692	0	+	.	gene_id "ENSRNOG00000085492"; gene_version "1"; transcript_id "ENSRNOT00000172537"; transcript_version "1"; exon_number "1"; gene_source "ensembl"; gene_biotype "lncRNA"; transcript_source "ensembl"; transcript_biotype "lncRNA"; exon_id "ENSRNOE00000725038"; exon_version "1"; tag "Ensembl_canonical";
17	ENSEMBL114_rn	exon	34518394	34518692	0.189510774647245	+	.	gene_id "ENSRNOG00000085492"; transcript_id "ENSRNOG00000085492_tx_1"; exon_id "17_34518394_34518692_+"; exonnum "1"; txlen "793";
17	ENSEMBL114_rn	exon	34518394	34518692	0.00216610718036282	+	.	gene_id "ENSRNOG00000085492"; transcript_id "ENSRNOG00000085492_tx_2"; exon_id "17_34518394_34518692_+"; exonnum "1"; txlen "615";
17	ensembl	gene	34518394	34519362	0	+	.	gene_id "ENSRNOG00000085492"; gene_version "1"; gene_source "ensembl"; gene_biotype "lncRNA";
17	ensembl	transcript	34518394	34519362	0	+	.	gene_id "ENSRNOG00000085492"; gene_version "1"; transcript_id "ENSRNOT00000172537"; transcript_version "1"; gene_source "ensembl"; gene_biotype "lncRNA"; transcript_source "ensembl"; transcript_biotype "lncRNA"; tag "Ensembl_canonical";
17	ensembl	exon	34519009	34519132	0	+	.	gene_id "ENSRNOG00000085492"; gene_version "1"; transcript_id "ENSRNOT00000172537"; transcript_version "1"; exon_number "2"; gene_source "ensembl"; gene_biotype "lncRNA"; transcript_source "ensembl"; transcript_biotype "lncRNA"; exon_id "ENSRNOE00000796761"; exon_version "1"; tag "Ensembl_canonical";
17	ENSEMBL114_rn	exon	34519009	34519132	0.189510774647245	+	.	gene_id "ENSRNOG00000085492"; transcript_id "ENSRNOG00000085492_tx_1"; exon_id "17_34519009_34519132_+"; exonnum "2"; txlen "793";
17	ENSEMBL114_rn	exon	34519009	34519132	0.00216610718036282	+	.	gene_id "ENSRNOG00000085492"; transcript_id "ENSRNOG00000085492_tx_2"; exon_id "17_34519009_34519132_+"; exonnum "2"; txlen "615";
17	ensembl	exon	34519258	34519362	0	+	.	gene_id "ENSRNOG00000085492"; gene_version "1"; transcript_id "ENSRNOT00000172537"; transcript_version "1"; exon_number "3"; gene_source "ensembl"; gene_biotype "lncRNA"; transcript_source "ensembl"; transcript_biotype "lncRNA"; exon_id "ENSRNOE00000756205"; exon_version "1"; tag "Ensembl_canonical";
17	sraer114_mid	exon	34519258	34519366	0.189510774647245	+	.	gene_id "ENSRNOG00000085492"; transcript_id "ENSRNOG00000085492_tx_1"; exon_id "17_34519258_34519366_+"; exonnum "3"; txlen "793";
17	sraer114_mid	exon	34519258	34519366	0.00216610718036282	+	.	gene_id "ENSRNOG00000085492"; transcript_id "ENSRNOG00000085492_tx_2"; exon_id "17_34519258_34519366_+"; exonnum "3"; txlen "615";
17	sraer114_ss	exon	34520660	34520920	0.189510774647245	+	.	gene_id "ENSRNOG00000085492"; transcript_id "ENSRNOG00000085492_tx_1"; exon_id "17_34520660_34520920_+"; exonnum "4"; txlen "793";
17	sraer114_ss	exon	34522568	34522650	0.00216610718036282	+	.	gene_id "ENSRNOG00000085492"; transcript_id "ENSRNOG00000085492_tx_2"; exon_id "17_34522568_34522650_+"; exonnum "4"; txlen "615";
17	sraer114_es	exon	34528031	34528170	0.311646106777606	+	.	gene_id "sraer114_gene_7222"; transcript_id "sraer114_gene_7222_tx_1"; exon_id "17_34528031_34528170_+"; exonnum "1"; txlen "534";
17	sraer114_es	exon	34528031	34528170	0.033207114434068	+	.	gene_id "sraer114_gene_7222"; transcript_id "sraer114_gene_7222_tx_7"; exon_id "17_34528031_34528170_+"; exonnum "1"; txlen "673";
17	sraer114_es	exon	34528174	34528395	0.0777778674195387	+	.	gene_id "sraer114_gene_7222"; transcript_id "sraer114_gene_7222_tx_5"; exon_id "17_34528174_34528395_+"; exonnum "1"; txlen "616";
17	sraer114_mid	exon	34544364	34544502	0.033207114434068	+	.	gene_id "sraer114_gene_7222"; transcript_id "sraer114_gene_7222_tx_7"; exon_id "17_34544364_34544502_+"; exonnum "2"; txlen "673";
17	sraer114_ss	exon	34546653	34547046	0.311646106777606	+	.	gene_id "sraer114_gene_7222"; transcript_id "sraer114_gene_7222_tx_1"; exon_id "17_34546653_34547046_+"; exonnum "2"; txlen "534";
17	sraer114_ss	exon	34546653	34547046	0.0777778674195387	+	.	gene_id "sraer114_gene_7222"; transcript_id "sraer114_gene_7222_tx_5"; exon_id "17_34546653_34547046_+"; exonnum "2"; txlen "616";
17	sraer114_ss	exon	34546653	34547046	0.033207114434068	+	.	gene_id "sraer114_gene_7222"; transcript_id "sraer114_gene_7222_tx_7"; exon_id "17_34546653_34547046_+"; exonnum "3"; txlen "673";
17	sraer114_es	exon	34551314	34551405	0.0366195092938475	+	.	gene_id "sraer114_gene_7222"; transcript_id "sraer114_gene_7222_tx_6"; exon_id "17_34551314_34551405_+"; exonnum "1"; txlen "515";
17	sraer114_mid	exon	34552096	34552161	0.0366195092938475	+	.	gene_id "sraer114_gene_7222"; transcript_id "sraer114_gene_7222_tx_6"; exon_id "17_34552096_34552161_+"; exonnum "2"; txlen "515";
17	sraer114_mid	exon	34555501	34555651	0.0366195092938475	+	.	gene_id "sraer114_gene_7222"; transcript_id "sraer114_gene_7222_tx_6"; exon_id "17_34555501_34555651_+"; exonnum "3"; txlen "515";
17	sraer114_mid	exon	34556712	34556828	0.0366195092938475	+	.	gene_id "sraer114_gene_7222"; transcript_id "sraer114_gene_7222_tx_6"; exon_id "17_34556712_34556828_+"; exonnum "4"; txlen "515";
17	sraer114_ss	exon	34565160	34565248	0.0366195092938475	+	.	gene_id "sraer114_gene_7222"; transcript_id "sraer114_gene_7222_tx_6"; exon_id "17_34565160_34565248_+"; exonnum "5"; txlen "515";
17	sraer114_es	exon	34607643	34608076	0.841565328357556	+	.	gene_id "sraer114_gene_20799"; transcript_id "sraer114_gene_20799_tx_1"; exon_id "17_34607643_34608076_+"; exonnum "1"; txlen "977";
17	sraer114_es	exon	34607643	34608076	0.400890480571788	+	.	gene_id "sraer114_gene_20799"; transcript_id "sraer114_gene_20799_tx_2"; exon_id "17_34607643_34608076_+"; exonnum "1"; txlen "1082";
17	sraer114_mid	exon	34609033	34609430	0.400890480571788	+	.	gene_id "sraer114_gene_20799"; transcript_id "sraer114_gene_20799_tx_2"; exon_id "17_34609033_34609430_+"; exonnum "2"; txlen "1082";
17	sraer114_mid	exon	34609138	34609430	0.841565328357556	+	.	gene_id "sraer114_gene_20799"; transcript_id "sraer114_gene_20799_tx_1"; exon_id "17_34609138_34609430_+"; exonnum "2"; txlen "977";
17	sraer114_ss	exon	34609925	34610174	0.841565328357556	+	.	gene_id "sraer114_gene_20799"; transcript_id "sraer114_gene_20799_tx_1"; exon_id "17_34609925_34610174_+"; exonnum "3"; txlen "977";
17	sraer114_ss	exon	34609925	34610174	0.400890480571788	+	.	gene_id "sraer114_gene_20799"; transcript_id "sraer114_gene_20799_tx_2"; exon_id "17_34609925_34610174_+"; exonnum "3"; txlen "1082";
17	ensembl	gene	34640258	34640436	0	+	.	gene_id "ENSRNOG00000064651"; gene_version "2"; gene_name "LOC120098016"; gene_source "ensembl"; gene_biotype "snRNA";
17	ensembl	transcript	34640258	34640436	0	+	.	gene_id "ENSRNOG00000064651"; gene_version "2"; transcript_id "ENSRNOT00000101202"; transcript_version "2"; gene_name "LOC120098016"; gene_source "ensembl"; gene_biotype "snRNA"; transcript_name "LOC120098016-201"; transcript_source "ensembl"; transcript_biotype "snRNA"; tag "Ensembl_canonical";
17	ensembl	exon	34640258	34640436	0	+	.	gene_id "ENSRNOG00000064651"; gene_version "2"; transcript_id "ENSRNOT00000101202"; transcript_version "2"; exon_number "1"; gene_name "LOC120098016"; gene_source "ensembl"; gene_biotype "snRNA"; transcript_name "LOC120098016-201"; transcript_source "ensembl"; transcript_biotype "snRNA"; exon_id "ENSRNOE00000591379"; exon_version "1"; tag "Ensembl_canonical";
17	sraer114_es	exon	34653960	34654051	0.0600452067917374	+	.	gene_id "sraer114_gene_10060"; transcript_id "sraer114_gene_10060_tx_2"; exon_id "17_34653960_34654051_+"; exonnum "1"; txlen "562";
17	sraer114_ss	exon	34655916	34656385	0.0600452067917374	+	.	gene_id "sraer114_gene_10060"; transcript_id "sraer114_gene_10060_tx_2"; exon_id "17_34655916_34656385_+"; exonnum "2"; txlen "562";
17	sraer114_es	exon	34656138	34656415	0.163856455744076	+	.	gene_id "sraer114_gene_10060"; transcript_id "sraer114_gene_10060_tx_1"; exon_id "17_34656138_34656415_+"; exonnum "1"; txlen "848";
17	sraer114_ss	exon	34662489	34663058	0.163856455744076	+	.	gene_id "sraer114_gene_10060"; transcript_id "sraer114_gene_10060_tx_1"; exon_id "17_34662489_34663058_+"; exonnum "2"; txlen "848";
17	sraer114_es	exon	34672911	34673165	0.0145118189500421	+	.	gene_id "sraer114_gene_10061"; transcript_id "sraer114_gene_10061_tx_1"; exon_id "17_34672911_34673165_+"; exonnum "1"; txlen "815";
17	sraer114_es	exon	34691625	34691726	0.00891570857322737	+	.	gene_id "sraer114_gene_10061"; transcript_id "sraer114_gene_10061_tx_2"; exon_id "17_34691625_34691726_+"; exonnum "1"; txlen "662";
17	sraer114_es	exon	34691625	34691726	0.00138917805649261	+	.	gene_id "sraer114_gene_10061"; transcript_id "sraer114_gene_10061_tx_3"; exon_id "17_34691625_34691726_+"; exonnum "1"; txlen "957";
17	sraer114_mid	exon	34703333	34703492	0.0145118189500421	+	.	gene_id "sraer114_gene_10061"; transcript_id "sraer114_gene_10061_tx_1"; exon_id "17_34703333_34703492_+"; exonnum "2"; txlen "815";
17	sraer114_mid	exon	34703333	34703492	0.00891570857322737	+	.	gene_id "sraer114_gene_10061"; transcript_id "sraer114_gene_10061_tx_2"; exon_id "17_34703333_34703492_+"; exonnum "2"; txlen "662";
17	sraer114_mid	exon	34703333	34703492	0.00138917805649261	+	.	gene_id "sraer114_gene_10061"; transcript_id "sraer114_gene_10061_tx_3"; exon_id "17_34703333_34703492_+"; exonnum "2"; txlen "957";
17	sraer114_mid	exon	34711876	34712071	0.0145118189500421	+	.	gene_id "sraer114_gene_10061"; transcript_id "sraer114_gene_10061_tx_1"; exon_id "17_34711876_34712071_+"; exonnum "3"; txlen "815";
17	sraer114_mid	exon	34711876	34712071	0.00891570857322737	+	.	gene_id "sraer114_gene_10061"; transcript_id "sraer114_gene_10061_tx_2"; exon_id "17_34711876_34712071_+"; exonnum "3"; txlen "662";
17	sraer114_mid	exon	34711876	34712071	0.00138917805649261	+	.	gene_id "sraer114_gene_10061"; transcript_id "sraer114_gene_10061_tx_3"; exon_id "17_34711876_34712071_+"; exonnum "3"; txlen "957";
17	sraer114_ss	exon	34714009	34714507	0.00138917805649261	+	.	gene_id "sraer114_gene_10061"; transcript_id "sraer114_gene_10061_tx_3"; exon_id "17_34714009_34714507_+"; exonnum "4"; txlen "957";
17	sraer114_ss	exon	34714252	34714455	0.0145118189500421	+	.	gene_id "sraer114_gene_10061"; transcript_id "sraer114_gene_10061_tx_1"; exon_id "17_34714252_34714455_+"; exonnum "4"; txlen "815";
17	sraer114_ss	exon	34714252	34714455	0.00891570857322737	+	.	gene_id "sraer114_gene_10061"; transcript_id "sraer114_gene_10061_tx_2"; exon_id "17_34714252_34714455_+"; exonnum "4"; txlen "662";
17	ensembl	five_prime_utr	34809998	34810196	0	+	.	gene_id "ENSRNOG00000029273"; gene_version "7"; transcript_id "ENSRNOT00000081368"; transcript_version "3"; gene_name "E2f3"; gene_source "ensembl"; gene_biotype "protein_coding"; transcript_name "E2f3-201"; transcript_source "ensembl"; transcript_biotype "protein_coding"; tag "Ensembl_canonical";
17	ensembl	exon	34809998	34811114	0	+	.	gene_id "ENSRNOG00000029273"; gene_version "7"; transcript_id "ENSRNOT00000081368"; transcript_version "3"; exon_number "1"; gene_name "E2f3"; gene_source "ensembl"; gene_biotype "protein_coding"; transcript_name "E2f3-201"; transcript_source "ensembl"; transcript_biotype "protein_coding"; exon_id "ENSRNOE00000572389"; exon_version "3"; tag "Ensembl_canonical";
17	ensembl	gene	34809998	34887725	0	+	.	gene_id "ENSRNOG00000029273"; gene_version "7"; gene_name "E2f3"; gene_source "ensembl"; gene_biotype "protein_coding";
17	ensembl	transcript	34809998	34887725	0	+	.	gene_id "ENSRNOG00000029273"; gene_version "7"; transcript_id "ENSRNOT00000081368"; transcript_version "3"; gene_name "E2f3"; gene_source "ensembl"; gene_biotype "protein_coding"; transcript_name "E2f3-201"; transcript_source "ensembl"; transcript_biotype "protein_coding"; tag "Ensembl_canonical";
17	ensembl	start_codon	34810197	34810199	0	+	0	gene_id "ENSRNOG00000029273"; gene_version "7"; transcript_id "ENSRNOT00000081368"; transcript_version "3"; exon_number "1"; gene_name "E2f3"; gene_source "ensembl"; gene_biotype "protein_coding"; transcript_name "E2f3-201"; transcript_source "ensembl"; transcript_biotype "protein_coding"; tag "Ensembl_canonical";
17	ensembl	CDS	34810197	34811114	0	+	0	gene_id "ENSRNOG00000029273"; gene_version "7"; transcript_id "ENSRNOT00000081368"; transcript_version "3"; exon_number "1"; gene_name "E2f3"; gene_source "ensembl"; gene_biotype "protein_coding"; transcript_name "E2f3-201"; transcript_source "ensembl"; transcript_biotype "protein_coding"; protein_id "ENSRNOP00000071597"; protein_version "3"; tag "Ensembl_canonical";
17	ensembl	five_prime_utr	34812089	34812256	0	+	.	gene_id "ENSRNOG00000029273"; gene_version "7"; transcript_id "ENSRNOT00000091334"; transcript_version "3"; gene_name "E2f3"; gene_source "ensembl"; gene_biotype "protein_coding"; transcript_name "E2f3-202"; transcript_source "ensembl"; transcript_biotype "protein_coding";
17	ensembl	exon	34812089	34812274	0	+	.	gene_id "ENSRNOG00000029273"; gene_version "7"; transcript_id "ENSRNOT00000091334"; transcript_version "3"; exon_number "1"; gene_name "E2f3"; gene_source "ensembl"; gene_biotype "protein_coding"; transcript_name "E2f3-202"; transcript_source "ensembl"; transcript_biotype "protein_coding"; exon_id "ENSRNOE00000688716"; exon_version "1";
17	ensembl	transcript	34812089	34884491	0	+	.	gene_id "ENSRNOG00000029273"; gene_version "7"; transcript_id "ENSRNOT00000091334"; transcript_version "3"; gene_name "E2f3"; gene_source "ensembl"; gene_biotype "protein_coding"; transcript_name "E2f3-202"; transcript_source "ensembl"; transcript_biotype "protein_coding";
17	ensembl	start_codon	34812257	34812259	0	+	0	gene_id "ENSRNOG00000029273"; gene_version "7"; transcript_id "ENSRNOT00000091334"; transcript_version "3"; exon_number "1"; gene_name "E2f3"; gene_source "ensembl"; gene_biotype "protein_coding"; transcript_name "E2f3-202"; transcript_source "ensembl"; transcript_biotype "protein_coding";
17	ensembl	CDS	34812257	34812274	0	+	0	gene_id "ENSRNOG00000029273"; gene_version "7"; transcript_id "ENSRNOT00000091334"; transcript_version "3"; exon_number "1"; gene_name "E2f3"; gene_source "ensembl"; gene_biotype "protein_coding"; transcript_name "E2f3-202"; transcript_source "ensembl"; transcript_biotype "protein_coding"; protein_id "ENSRNOP00000068682"; protein_version "2";
17	ensembl	exon	34874773	34874884	0	+	.	gene_id "ENSRNOG00000029273"; gene_version "7"; transcript_id "ENSRNOT00000091334"; transcript_version "3"; exon_number "2"; gene_name "E2f3"; gene_source "ensembl"; gene_biotype "protein_coding"; transcript_name "E2f3-202"; transcript_source "ensembl"; transcript_biotype "protein_coding"; exon_id "ENSRNOE00000283952"; exon_version "3";
17	ensembl	CDS	34874773	34874884	0	+	0	gene_id "ENSRNOG00000029273"; gene_version "7"; transcript_id "ENSRNOT00000091334"; transcript_version "3"; exon_number "2"; gene_name "E2f3"; gene_source "ensembl"; gene_biotype "protein_coding"; transcript_name "E2f3-202"; transcript_source "ensembl"; transcript_biotype "protein_coding"; protein_id "ENSRNOP00000068682"; protein_version "2";
17	ensembl	exon	34874773	34874884	0	+	.	gene_id "ENSRNOG00000029273"; gene_version "7"; transcript_id "ENSRNOT00000081368"; transcript_version "3"; exon_number "2"; gene_name "E2f3"; gene_source "ensembl"; gene_biotype "protein_coding"; transcript_name "E2f3-201"; transcript_source "ensembl"; transcript_biotype "protein_coding"; exon_id "ENSRNOE00000283952"; exon_version "3"; tag "Ensembl_canonical";
17	ensembl	CDS	34874773	34874884	0	+	0	gene_id "ENSRNOG00000029273"; gene_version "7"; transcript_id "ENSRNOT00000081368"; transcript_version "3"; exon_number "2"; gene_name "E2f3"; gene_source "ensembl"; gene_biotype "protein_coding"; transcript_name "E2f3-201"; transcript_source "ensembl"; transcript_biotype "protein_coding"; protein_id "ENSRNOP00000071597"; protein_version "3"; tag "Ensembl_canonical";
17	ensembl	exon	34876182	34876401	0	+	.	gene_id "ENSRNOG00000029273"; gene_version "7"; transcript_id "ENSRNOT00000091334"; transcript_version "3"; exon_number "3"; gene_name "E2f3"; gene_source "ensembl"; gene_biotype "protein_coding"; transcript_name "E2f3-202"; transcript_source "ensembl"; transcript_biotype "protein_coding"; exon_id "ENSRNOE00000437135"; exon_version "1";
17	ensembl	CDS	34876182	34876401	0	+	2	gene_id "ENSRNOG00000029273"; gene_version "7"; transcript_id "ENSRNOT00000091334"; transcript_version "3"; exon_number "3"; gene_name "E2f3"; gene_source "ensembl"; gene_biotype "protein_coding"; transcript_name "E2f3-202"; transcript_source "ensembl"; transcript_biotype "protein_coding"; protein_id "ENSRNOP00000068682"; protein_version "2";
17	ensembl	exon	34876182	34876401	0	+	.	gene_id "ENSRNOG00000029273"; gene_version "7"; transcript_id "ENSRNOT00000081368"; transcript_version "3"; exon_number "3"; gene_name "E2f3"; gene_source "ensembl"; gene_biotype "protein_coding"; transcript_name "E2f3-201"; transcript_source "ensembl"; transcript_biotype "protein_coding"; exon_id "ENSRNOE00000437135"; exon_version "1"; tag "Ensembl_canonical";
17	ensembl	CDS	34876182	34876401	0	+	2	gene_id "ENSRNOG00000029273"; gene_version "7"; transcript_id "ENSRNOT00000081368"; transcript_version "3"; exon_number "3"; gene_name "E2f3"; gene_source "ensembl"; gene_biotype "protein_coding"; transcript_name "E2f3-201"; transcript_source "ensembl"; transcript_biotype "protein_coding"; protein_id "ENSRNOP00000071597"; protein_version "3"; tag "Ensembl_canonical";
17	ensembl	exon	34877286	34877444	0	+	.	gene_id "ENSRNOG00000029273"; gene_version "7"; transcript_id "ENSRNOT00000091334"; transcript_version "3"; exon_number "4"; gene_name "E2f3"; gene_source "ensembl"; gene_biotype "protein_coding"; transcript_name "E2f3-202"; transcript_source "ensembl"; transcript_biotype "protein_coding"; exon_id "ENSRNOE00000556282"; exon_version "1";
17	ensembl	CDS	34877286	34877444	0	+	1	gene_id "ENSRNOG00000029273"; gene_version "7"; transcript_id "ENSRNOT00000091334"; transcript_version "3"; exon_number "4"; gene_name "E2f3"; gene_source "ensembl"; gene_biotype "protein_coding"; transcript_name "E2f3-202"; transcript_source "ensembl"; transcript_biotype "protein_coding"; protein_id "ENSRNOP00000068682"; protein_version "2";
17	ensembl	exon	34877286	34877444	0	+	.	gene_id "ENSRNOG00000029273"; gene_version "7"; transcript_id "ENSRNOT00000081368"; transcript_version "3"; exon_number "4"; gene_name "E2f3"; gene_source "ensembl"; gene_biotype "protein_coding"; transcript_name "E2f3-201"; transcript_source "ensembl"; transcript_biotype "protein_coding"; exon_id "ENSRNOE00000556282"; exon_version "1"; tag "Ensembl_canonical";
17	ensembl	CDS	34877286	34877444	0	+	1	gene_id "ENSRNOG00000029273"; gene_version "7"; transcript_id "ENSRNOT00000081368"; transcript_version "3"; exon_number "4"; gene_name "E2f3"; gene_source "ensembl"; gene_biotype "protein_coding"; transcript_name "E2f3-201"; transcript_source "ensembl"; transcript_biotype "protein_coding"; protein_id "ENSRNOP00000071597"; protein_version "3"; tag "Ensembl_canonical";
17	ensembl	exon	34880691	34880805	0	+	.	gene_id "ENSRNOG00000029273"; gene_version "7"; transcript_id "ENSRNOT00000091334"; transcript_version "3"; exon_number "5"; gene_name "E2f3"; gene_source "ensembl"; gene_biotype "protein_coding"; transcript_name "E2f3-202"; transcript_source "ensembl"; transcript_biotype "protein_coding"; exon_id "ENSRNOE00000542876"; exon_version "1";
17	ensembl	CDS	34880691	34880805	0	+	1	gene_id "ENSRNOG00000029273"; gene_version "7"; transcript_id "ENSRNOT00000091334"; transcript_version "3"; exon_number "5"; gene_name "E2f3"; gene_source "ensembl"; gene_biotype "protein_coding"; transcript_name "E2f3-202"; transcript_source "ensembl"; transcript_biotype "protein_coding"; protein_id "ENSRNOP00000068682"; protein_version "2";
17	ensembl	exon	34880691	34880805	0	+	.	gene_id "ENSRNOG00000029273"; gene_version "7"; transcript_id "ENSRNOT00000081368"; transcript_version "3"; exon_number "5"; gene_name "E2f3"; gene_source "ensembl"; gene_biotype "protein_coding"; transcript_name "E2f3-201"; transcript_source "ensembl"; transcript_biotype "protein_coding"; exon_id "ENSRNOE00000542876"; exon_version "1"; tag "Ensembl_canonical";
17	ensembl	CDS	34880691	34880805	0	+	1	gene_id "ENSRNOG00000029273"; gene_version "7"; transcript_id "ENSRNOT00000081368"; transcript_version "3"; exon_number "5"; gene_name "E2f3"; gene_source "ensembl"; gene_biotype "protein_coding"; transcript_name "E2f3-201"; transcript_source "ensembl"; transcript_biotype "protein_coding"; protein_id "ENSRNOP00000071597"; protein_version "3"; tag "Ensembl_canonical";
17	ensembl	exon	34882940	34883075	0	+	.	gene_id "ENSRNOG00000029273"; gene_version "7"; transcript_id "ENSRNOT00000091334"; transcript_version "3"; exon_number "6"; gene_name "E2f3"; gene_source "ensembl"; gene_biotype "protein_coding"; transcript_name "E2f3-202"; transcript_source "ensembl"; transcript_biotype "protein_coding"; exon_id "ENSRNOE00000569290"; exon_version "1";
17	ensembl	CDS	34882940	34883075	0	+	0	gene_id "ENSRNOG00000029273"; gene_version "7"; transcript_id "ENSRNOT00000091334"; transcript_version "3"; exon_number "6"; gene_name "E2f3"; gene_source "ensembl"; gene_biotype "protein_coding"; transcript_name "E2f3-202"; transcript_source "ensembl"; transcript_biotype "protein_coding"; protein_id "ENSRNOP00000068682"; protein_version "2";
17	ensembl	exon	34882940	34883075	0	+	.	gene_id "ENSRNOG00000029273"; gene_version "7"; transcript_id "ENSRNOT00000081368"; transcript_version "3"; exon_number "6"; gene_name "E2f3"; gene_source "ensembl"; gene_biotype "protein_coding"; transcript_name "E2f3-201"; transcript_source "ensembl"; transcript_biotype "protein_coding"; exon_id "ENSRNOE00000569290"; exon_version "1"; tag "Ensembl_canonical";
17	ensembl	CDS	34882940	34883075	0	+	0	gene_id "ENSRNOG00000029273"; gene_version "7"; transcript_id "ENSRNOT00000081368"; transcript_version "3"; exon_number "6"; gene_name "E2f3"; gene_source "ensembl"; gene_biotype "protein_coding"; transcript_name "E2f3-201"; transcript_source "ensembl"; transcript_biotype "protein_coding"; protein_id "ENSRNOP00000071597"; protein_version "3"; tag "Ensembl_canonical";
17	ensembl	CDS	34884098	34884357	0	+	2	gene_id "ENSRNOG00000029273"; gene_version "7"; transcript_id "ENSRNOT00000091334"; transcript_version "3"; exon_number "7"; gene_name "E2f3"; gene_source "ensembl"; gene_biotype "protein_coding"; transcript_name "E2f3-202"; transcript_source "ensembl"; transcript_biotype "protein_coding"; protein_id "ENSRNOP00000068682"; protein_version "2";
17	ensembl	CDS	34884098	34884357	0	+	2	gene_id "ENSRNOG00000029273"; gene_version "7"; transcript_id "ENSRNOT00000081368"; transcript_version "3"; exon_number "7"; gene_name "E2f3"; gene_source "ensembl"; gene_biotype "protein_coding"; transcript_name "E2f3-201"; transcript_source "ensembl"; transcript_biotype "protein_coding"; protein_id "ENSRNOP00000071597"; protein_version "3"; tag "Ensembl_canonical";
17	ensembl	exon	34884098	34884491	0	+	.	gene_id "ENSRNOG00000029273"; gene_version "7"; transcript_id "ENSRNOT00000091334"; transcript_version "3"; exon_number "7"; gene_name "E2f3"; gene_source "ensembl"; gene_biotype "protein_coding"; transcript_name "E2f3-202"; transcript_source "ensembl"; transcript_biotype "protein_coding"; exon_id "ENSRNOE00000551208"; exon_version "3";
17	ensembl	exon	34884098	34887725	0	+	.	gene_id "ENSRNOG00000029273"; gene_version "7"; transcript_id "ENSRNOT00000081368"; transcript_version "3"; exon_number "7"; gene_name "E2f3"; gene_source "ensembl"; gene_biotype "protein_coding"; transcript_name "E2f3-201"; transcript_source "ensembl"; transcript_biotype "protein_coding"; exon_id "ENSRNOE00000785629"; exon_version "1"; tag "Ensembl_canonical";
17	ensembl	stop_codon	34884358	34884360	0	+	0	gene_id "ENSRNOG00000029273"; gene_version "7"; transcript_id "ENSRNOT00000091334"; transcript_version "3"; exon_number "7"; gene_name "E2f3"; gene_source "ensembl"; gene_biotype "protein_coding"; transcript_name "E2f3-202"; transcript_source "ensembl"; transcript_biotype "protein_coding";
17	ensembl	stop_codon	34884358	34884360	0	+	0	gene_id "ENSRNOG00000029273"; gene_version "7"; transcript_id "ENSRNOT00000081368"; transcript_version "3"; exon_number "7"; gene_name "E2f3"; gene_source "ensembl"; gene_biotype "protein_coding"; transcript_name "E2f3-201"; transcript_source "ensembl"; transcript_biotype "protein_coding"; tag "Ensembl_canonical";
17	ensembl	three_prime_utr	34884361	34884491	0	+	.	gene_id "ENSRNOG00000029273"; gene_version "7"; transcript_id "ENSRNOT00000091334"; transcript_version "3"; gene_name "E2f3"; gene_source "ensembl"; gene_biotype "protein_coding"; transcript_name "E2f3-202"; transcript_source "ensembl"; transcript_biotype "protein_coding";
17	ensembl	three_prime_utr	34884361	34887725	0	+	.	gene_id "ENSRNOG00000029273"; gene_version "7"; transcript_id "ENSRNOT00000081368"; transcript_version "3"; gene_name "E2f3"; gene_source "ensembl"; gene_biotype "protein_coding"; transcript_name "E2f3-201"; transcript_source "ensembl"; transcript_biotype "protein_coding"; tag "Ensembl_canonical";
17	sraer114_mid	exon	34904396	34904541	0.0533755640416423	+	.	gene_id "sraer114_gene_2590_1"; transcript_id "sraer114_gene_2590_1_tx_1"; exon_id "17_34904396_34904541_+"; exonnum "1"; txlen "812";
17	sraer114_mid	exon	34904396	34904541	0.0135784808168116	+	.	gene_id "sraer114_gene_2590_1"; transcript_id "sraer114_gene_2590_1_tx_2"; exon_id "17_34904396_34904541_+"; exonnum "1"; txlen "615";
17	sraer114_mid	exon	34904396	34904541	0.00299006645817894	+	.	gene_id "sraer114_gene_2590_1"; transcript_id "sraer114_gene_2590_1_tx_3"; exon_id "17_34904396_34904541_+"; exonnum "1"; txlen "645";
17	sraer114_mid	exon	34906460	34906626	0.0533755640416423	+	.	gene_id "sraer114_gene_2590_1"; transcript_id "sraer114_gene_2590_1_tx_1"; exon_id "17_34906460_34906626_+"; exonnum "2"; txlen "812";
17	sraer114_mid	exon	34906460	34906626	0.0135784808168116	+	.	gene_id "sraer114_gene_2590_1"; transcript_id "sraer114_gene_2590_1_tx_2"; exon_id "17_34906460_34906626_+"; exonnum "2"; txlen "615";
17	sraer114_mid	exon	34912948	34913167	0.0533755640416423	+	.	gene_id "sraer114_gene_2590_1"; transcript_id "sraer114_gene_2590_1_tx_1"; exon_id "17_34912948_34913167_+"; exonnum "3"; txlen "812";
17	sraer114_mid	exon	34912948	34913167	0.0135784808168116	+	.	gene_id "sraer114_gene_2590_1"; transcript_id "sraer114_gene_2590_1_tx_2"; exon_id "17_34912948_34913167_+"; exonnum "3"; txlen "615";
17	sraer114_mid	exon	34912948	34913167	0.00299006645817894	+	.	gene_id "sraer114_gene_2590_1"; transcript_id "sraer114_gene_2590_1_tx_3"; exon_id "17_34912948_34913167_+"; exonnum "2"; txlen "645";
17	sraer114_mid	exon	34916678	34916874	0.0533755640416423	+	.	gene_id "sraer114_gene_2590_1"; transcript_id "sraer114_gene_2590_1_tx_1"; exon_id "17_34916678_34916874_+"; exonnum "4"; txlen "812";
17	sraer114_mid	exon	34916678	34916874	0.00299006645817894	+	.	gene_id "sraer114_gene_2590_1"; transcript_id "sraer114_gene_2590_1_tx_3"; exon_id "17_34916678_34916874_+"; exonnum "3"; txlen "645";
17	sraer114_ss	exon	34927173	34927254	0.0533755640416423	+	.	gene_id "sraer114_gene_2590_1"; transcript_id "sraer114_gene_2590_1_tx_1"; exon_id "17_34927173_34927254_+"; exonnum "5"; txlen "812";
17	sraer114_ss	exon	34927173	34927254	0.0135784808168116	+	.	gene_id "sraer114_gene_2590_1"; transcript_id "sraer114_gene_2590_1_tx_2"; exon_id "17_34927173_34927254_+"; exonnum "4"; txlen "615";
17	sraer114_ss	exon	34927173	34927254	0.00299006645817894	+	.	gene_id "sraer114_gene_2590_1"; transcript_id "sraer114_gene_2590_1_tx_3"; exon_id "17_34927173_34927254_+"; exonnum "4"; txlen "645";
17	ensembl	exon	34927273	34927359	0	+	.	gene_id "ENSRNOG00000081604"; gene_version "1"; transcript_id "ENSRNOT00000169135"; transcript_version "1"; exon_number "1"; gene_source "ensembl"; gene_biotype "lncRNA"; transcript_source "ensembl"; transcript_biotype "lncRNA"; exon_id "ENSRNOE00000668707"; exon_version "2"; tag "Ensembl_canonical";
17	ensembl	gene	34927273	34930919	0	+	.	gene_id "ENSRNOG00000081604"; gene_version "1"; gene_source "ensembl"; gene_biotype "lncRNA";
17	ensembl	transcript	34927273	34930919	0	+	.	gene_id "ENSRNOG00000081604"; gene_version "1"; transcript_id "ENSRNOT00000169135"; transcript_version "1"; gene_source "ensembl"; gene_biotype "lncRNA"; transcript_source "ensembl"; transcript_biotype "lncRNA"; tag "Ensembl_canonical";
17	ensembl	exon	34927976	34928019	0	+	.	gene_id "ENSRNOG00000081604"; gene_version "1"; transcript_id "ENSRNOT00000169135"; transcript_version "1"; exon_number "2"; gene_source "ensembl"; gene_biotype "lncRNA"; transcript_source "ensembl"; transcript_biotype "lncRNA"; exon_id "ENSRNOE00000668711"; exon_version "1"; tag "Ensembl_canonical";
17	ensembl	exon	34930310	34930919	0	+	.	gene_id "ENSRNOG00000081604"; gene_version "1"; transcript_id "ENSRNOT00000169135"; transcript_version "1"; exon_number "3"; gene_source "ensembl"; gene_biotype "lncRNA"; transcript_source "ensembl"; transcript_biotype "lncRNA"; exon_id "ENSRNOE00000803555"; exon_version "1"; tag "Ensembl_canonical";
17	ensembl	start_codon	34932547	34932549	0	+	0	gene_id "ENSRNOG00000072186"; gene_version "1"; transcript_id "ENSRNOT00000116835"; transcript_version "3"; exon_number "1"; gene_source "ensembl"; gene_biotype "protein_coding"; transcript_source "ensembl"; transcript_biotype "protein_coding"; tag "Ensembl_canonical";
17	ensembl	exon	34932547	34932716	0	+	.	gene_id "ENSRNOG00000072186"; gene_version "1"; transcript_id "ENSRNOT00000116835"; transcript_version "3"; exon_number "1"; gene_source "ensembl"; gene_biotype "protein_coding"; transcript_source "ensembl"; transcript_biotype "protein_coding"; exon_id "ENSRNOE00000656528"; exon_version "1"; tag "Ensembl_canonical";
17	ensembl	CDS	34932547	34932716	0	+	0	gene_id "ENSRNOG00000072186"; gene_version "1"; transcript_id "ENSRNOT00000116835"; transcript_version "3"; exon_number "1"; gene_source "ensembl"; gene_biotype "protein_coding"; transcript_source "ensembl"; transcript_biotype "protein_coding"; protein_id "ENSRNOP00000081920"; protein_version "1"; tag "Ensembl_canonical";
17	ENSEMBL114_rn	exon	34932547	34932716	0.736720833360759	+	.	gene_id "ENSRNOG00000072186"; transcript_id "ENSRNOG00000072186_tx_2"; exon_id "17_34932547_34932716_+"; exonnum "1"; txlen "1596";
17	ensembl	gene	34932547	34945520	0	+	.	gene_id "ENSRNOG00000072186"; gene_version "1"; gene_source "ensembl"; gene_biotype "protein_coding";
17	ensembl	transcript	34932547	34945520	0	+	.	gene_id "ENSRNOG00000072186"; gene_version "1"; transcript_id "ENSRNOT00000116835"; transcript_version "3"; gene_source "ensembl"; gene_biotype "protein_coding"; transcript_source "ensembl"; transcript_biotype "protein_coding"; tag "Ensembl_canonical";
17	ensembl	exon	34936343	34936455	0	+	.	gene_id "ENSRNOG00000072186"; gene_version "1"; transcript_id "ENSRNOT00000116835"; transcript_version "3"; exon_number "2"; gene_source "ensembl"; gene_biotype "protein_coding"; transcript_source "ensembl"; transcript_biotype "protein_coding"; exon_id "ENSRNOE00000630861"; exon_version "1"; tag "Ensembl_canonical";
17	ensembl	CDS	34936343	34936455	0	+	1	gene_id "ENSRNOG00000072186"; gene_version "1"; transcript_id "ENSRNOT00000116835"; transcript_version "3"; exon_number "2"; gene_source "ensembl"; gene_biotype "protein_coding"; transcript_source "ensembl"; transcript_biotype "protein_coding"; protein_id "ENSRNOP00000081920"; protein_version "1"; tag "Ensembl_canonical";
17	ENSEMBL114_rn	exon	34936343	34936455	0.736720833360759	+	.	gene_id "ENSRNOG00000072186"; transcript_id "ENSRNOG00000072186_tx_2"; exon_id "17_34936343_34936455_+"; exonnum "2"; txlen "1596";
17	sraer114_mid	exon	34942742	34942931	0.736720833360759	+	.	gene_id "ENSRNOG00000072186"; transcript_id "ENSRNOG00000072186_tx_2"; exon_id "17_34942742_34942931_+"; exonnum "3"; txlen "1596";
17	ensembl	CDS	34944398	34944459	0	+	2	gene_id "ENSRNOG00000072186"; gene_version "1"; transcript_id "ENSRNOT00000116835"; transcript_version "3"; exon_number "3"; gene_source "ensembl"; gene_biotype "protein_coding"; transcript_source "ensembl"; transcript_biotype "protein_coding"; protein_id "ENSRNOP00000081920"; protein_version "1"; tag "Ensembl_canonical";
17	ensembl	exon	34944398	34945520	0	+	.	gene_id "ENSRNOG00000072186"; gene_version "1"; transcript_id "ENSRNOT00000116835"; transcript_version "3"; exon_number "3"; gene_source "ensembl"; gene_biotype "protein_coding"; transcript_source "ensembl"; transcript_biotype "protein_coding"; exon_id "ENSRNOE00000592070"; exon_version "1"; tag "Ensembl_canonical";
17	ENSEMBL114_rn	exon	34944398	34945520	0.736720833360759	+	.	gene_id "ENSRNOG00000072186"; transcript_id "ENSRNOG00000072186_tx_2"; exon_id "17_34944398_34945520_+"; exonnum "4"; txlen "1596";
17	ensembl	stop_codon	34944460	34944462	0	+	0	gene_id "ENSRNOG00000072186"; gene_version "1"; transcript_id "ENSRNOT00000116835"; transcript_version "3"; exon_number "3"; gene_source "ensembl"; gene_biotype "protein_coding"; transcript_source "ensembl"; transcript_biotype "protein_coding"; tag "Ensembl_canonical";
17	ensembl	three_prime_utr	34944463	34945520	0	+	.	gene_id "ENSRNOG00000072186"; gene_version "1"; transcript_id "ENSRNOT00000116835"; transcript_version "3"; gene_source "ensembl"; gene_biotype "protein_coding"; transcript_source "ensembl"; transcript_biotype "protein_coding"; tag "Ensembl_canonical";
17	ensembl	five_prime_utr	34950157	34950355	0	+	.	gene_id "ENSRNOG00000018381"; gene_version "10"; transcript_id "ENSRNOT00000024854"; transcript_version "10"; gene_name "LOC120093069"; gene_source "ensembl"; gene_biotype "protein_coding"; transcript_name "LOC120093069-201"; transcript_source "ensembl"; transcript_biotype "protein_coding"; tag "Ensembl_canonical";
17	ensembl	exon	34950157	34950530	0	+	.	gene_id "ENSRNOG00000018381"; gene_version "10"; transcript_id "ENSRNOT00000024854"; transcript_version "10"; exon_number "1"; gene_name "LOC120093069"; gene_source "ensembl"; gene_biotype "protein_coding"; transcript_name "LOC120093069-201"; transcript_source "ensembl"; transcript_biotype "protein_coding"; exon_id "ENSRNOE00000709552"; exon_version "1"; tag "Ensembl_canonical";
17	ensembl	gene	34950157	35479905	0	+	.	gene_id "ENSRNOG00000018381"; gene_version "10"; gene_name "LOC120093069"; gene_source "ensembl"; gene_biotype "protein_coding";
17	ensembl	transcript	34950157	35479905	0	+	.	gene_id "ENSRNOG00000018381"; gene_version "10"; transcript_id "ENSRNOT00000024854"; transcript_version "10"; gene_name "LOC120093069"; gene_source "ensembl"; gene_biotype "protein_coding"; transcript_name "LOC120093069-201"; transcript_source "ensembl"; transcript_biotype "protein_coding"; tag "Ensembl_canonical";
17	ensembl	start_codon	34950356	34950358	0	+	0	gene_id "ENSRNOG00000018381"; gene_version "10"; transcript_id "ENSRNOT00000024854"; transcript_version "10"; exon_number "1"; gene_name "LOC120093069"; gene_source "ensembl"; gene_biotype "protein_coding"; transcript_name "LOC120093069-201"; transcript_source "ensembl"; transcript_biotype "protein_coding"; tag "Ensembl_canonical";
17	ensembl	CDS	34950356	34950530	0	+	0	gene_id "ENSRNOG00000018381"; gene_version "10"; transcript_id "ENSRNOT00000024854"; transcript_version "10"; exon_number "1"; gene_name "LOC120093069"; gene_source "ensembl"; gene_biotype "protein_coding"; transcript_name "LOC120093069-201"; transcript_source "ensembl"; transcript_biotype "protein_coding"; protein_id "ENSRNOP00000024854"; protein_version "9"; tag "Ensembl_canonical";
17	sraer114_es	exon	34953715	34953760	0.361531117097396	+	.	gene_id "ENSRNOG00000018381"; transcript_id "ENSRNOG00000018381_tx_5"; exon_id "17_34953715_34953760_+"; exonnum "1"; txlen "937";
17	sraer114_es	exon	34953715	34953760	0.361531117097396	+	.	gene_id "ENSRNOG00000018381"; transcript_id "ENSRNOG00000018381_tx_6"; exon_id "17_34953715_34953760_+"; exonnum "1"; txlen "2244";
17	sraer114_es	exon	34962060	34962190	0.0552503167988821	+	.	gene_id "ENSRNOG00000018381"; transcript_id "ENSRNOG00000018381_tx_29"; exon_id "17_34962060_34962190_+"; exonnum "1"; txlen "2569";
17	sraer114_es	exon	34962060	34962190	0.0552503167988821	+	.	gene_id "ENSRNOG00000018381"; transcript_id "ENSRNOG00000018381_tx_30"; exon_id "17_34962060_34962190_+"; exonnum "1"; txlen "576";
17	sraer114_es	exon	34964181	34964309	0.0261712026942073	+	.	gene_id "ENSRNOG00000018381"; transcript_id "ENSRNOG00000018381_tx_31"; exon_id "17_34964181_34964309_+"; exonnum "1"; txlen "2567";
17	sraer114_mid	exon	34966400	34966639	0.0552503167988821	+	.	gene_id "ENSRNOG00000018381"; transcript_id "ENSRNOG00000018381_tx_29"; exon_id "17_34966400_34966639_+"; exonnum "2"; txlen "2569";
17	sraer114_mid	exon	34966400	34966639	0.0552503167988821	+	.	gene_id "ENSRNOG00000018381"; transcript_id "ENSRNOG00000018381_tx_30"; exon_id "17_34966400_34966639_+"; exonnum "2"; txlen "576";
17	sraer114_mid	exon	34966400	34966639	0.0261712026942073	+	.	gene_id "ENSRNOG00000018381"; transcript_id "ENSRNOG00000018381_tx_31"; exon_id "17_34966400_34966639_+"; exonnum "2"; txlen "2567";
17	ensembl	exon	35012660	35012744	0	+	.	gene_id "ENSRNOG00000018381"; gene_version "10"; transcript_id "ENSRNOT00000024854"; transcript_version "10"; exon_number "2"; gene_name "LOC120093069"; gene_source "ensembl"; gene_biotype "protein_coding"; transcript_name "LOC120093069-201"; transcript_source "ensembl"; transcript_biotype "protein_coding"; exon_id "ENSRNOE00000638156"; exon_version "1"; tag "Ensembl_canonical";
17	ensembl	CDS	35012660	35012744	0	+	2	gene_id "ENSRNOG00000018381"; gene_version "10"; transcript_id "ENSRNOT00000024854"; transcript_version "10"; exon_number "2"; gene_name "LOC120093069"; gene_source "ensembl"; gene_biotype "protein_coding"; transcript_name "LOC120093069-201"; transcript_source "ensembl"; transcript_biotype "protein_coding"; protein_id "ENSRNOP00000024854"; protein_version "9"; tag "Ensembl_canonical";
17	ENSEMBL114_rn	exon	35012660	35012744	0.166228208284701	+	.	gene_id "ENSRNOG00000018381"; transcript_id "ENSRNOG00000018381_tx_11"; exon_id "17_35012660_35012744_+"; exonnum "1"; txlen "2703";
17	ENSEMBL114_rn	exon	35012660	35012744	1.61561349720209	+	.	gene_id "ENSRNOG00000018381"; transcript_id "ENSRNOG00000018381_tx_2"; exon_id "17_35012660_35012744_+"; exonnum "1"; txlen "2471";
17	ENSEMBL114_rn	exon	35012660	35012744	0.123470256745682	+	.	gene_id "ENSRNOG00000018381"; transcript_id "ENSRNOG00000018381_tx_21"; exon_id "17_35012660_35012744_+"; exonnum "1"; txlen "2429";
17	ENSEMBL114_rn	exon	35012660	35012744	0.0552503167988821	+	.	gene_id "ENSRNOG00000018381"; transcript_id "ENSRNOG00000018381_tx_29"; exon_id "17_35012660_35012744_+"; exonnum "3"; txlen "2569";
17	ENSEMBL114_rn	exon	35012660	35012744	0.0552503167988821	+	.	gene_id "ENSRNOG00000018381"; transcript_id "ENSRNOG00000018381_tx_30"; exon_id "17_35012660_35012744_+"; exonnum "3"; txlen "576";
17	ENSEMBL114_rn	exon	35012660	35012744	0.0261712026942073	+	.	gene_id "ENSRNOG00000018381"; transcript_id "ENSRNOG00000018381_tx_31"; exon_id "17_35012660_35012744_+"; exonnum "3"; txlen "2567";
17	ENSEMBL114_rn	exon	35012660	35012744	0.361531117097396	+	.	gene_id "ENSRNOG00000018381"; transcript_id "ENSRNOG00000018381_tx_5"; exon_id "17_35012660_35012744_+"; exonnum "2"; txlen "937";
17	ENSEMBL114_rn	exon	35012660	35012744	0.361531117097396	+	.	gene_id "ENSRNOG00000018381"; transcript_id "ENSRNOG00000018381_tx_6"; exon_id "17_35012660_35012744_+"; exonnum "2"; txlen "2244";
17	sraer114_es	exon	35018947	35019134	0.163682762842491	+	.	gene_id "ENSRNOG00000018381"; transcript_id "ENSRNOG00000018381_tx_12"; exon_id "17_35018947_35019134_+"; exonnum "1"; txlen "2301";
17	sraer114_ss	exon	35052044	35052163	0.0552503167988821	+	.	gene_id "ENSRNOG00000018381"; transcript_id "ENSRNOG00000018381_tx_30"; exon_id "17_35052044_35052163_+"; exonnum "4"; txlen "576";
17	sraer114_es	exon	35056135	35056318	0.0884422783005896	+	.	gene_id "ENSRNOG00000018381"; transcript_id "ENSRNOG00000018381_tx_24"; exon_id "17_35056135_35056318_+"; exonnum "1"; txlen "2297";
17	sraer114_es	exon	35056135	35056318	0.0884422783005896	+	.	gene_id "ENSRNOG00000018381"; transcript_id "ENSRNOG00000018381_tx_25"; exon_id "17_35056135_35056318_+"; exonnum "1"; txlen "2570";
17	sraer114_mid	exon	35060827	35061057	0.136004897687482	+	.	gene_id "ENSRNOG00000018381"; transcript_id "ENSRNOG00000018381_tx_14"; exon_id "17_35060827_35061057_+"; exonnum "1"; txlen "2849";
17	sraer114_mid	exon	35060827	35061057	0.136004897687482	+	.	gene_id "ENSRNOG00000018381"; transcript_id "ENSRNOG00000018381_tx_15"; exon_id "17_35060827_35061057_+"; exonnum "1"; txlen "1037";
17	sraer114_mid	exon	35060827	35061057	0.128449070038178	+	.	gene_id "ENSRNOG00000018381"; transcript_id "ENSRNOG00000018381_tx_17"; exon_id "17_35060827_35061057_+"; exonnum "1"; txlen "2247";
17	sraer114_mid	exon	35060827	35061057	0.128449070038178	+	.	gene_id "ENSRNOG00000018381"; transcript_id "ENSRNOG00000018381_tx_18"; exon_id "17_35060827_35061057_+"; exonnum "1"; txlen "2752";
17	sraer114_mid	exon	35060827	35061057	0.128449070038178	+	.	gene_id "ENSRNOG00000018381"; transcript_id "ENSRNOG00000018381_tx_19"; exon_id "17_35060827_35061057_+"; exonnum "1"; txlen "940";
17	sraer114_mid	exon	35060827	35061057	0.123470256745682	+	.	gene_id "ENSRNOG00000018381"; transcript_id "ENSRNOG00000018381_tx_21"; exon_id "17_35060827_35061057_+"; exonnum "2"; txlen "2429";
17	sraer114_es	exon	35062111	35062230	0.563012832846938	+	.	gene_id "ENSRNOG00000018381"; transcript_id "ENSRNOG00000018381_tx_4"; exon_id "17_35062111_35062230_+"; exonnum "1"; txlen "926";
17	sraer114_es	exon	35062111	35062230	0.33403632188048	+	.	gene_id "ENSRNOG00000018381"; transcript_id "ENSRNOG00000018381_tx_7"; exon_id "17_35062111_35062230_+"; exonnum "1"; txlen "2233";
17	ensembl	exon	35079669	35079765	0	+	.	gene_id "ENSRNOG00000018381"; gene_version "10"; transcript_id "ENSRNOT00000024854"; transcript_version "10"; exon_number "3"; gene_name "LOC120093069"; gene_source "ensembl"; gene_biotype "protein_coding"; transcript_name "LOC120093069-201"; transcript_source "ensembl"; transcript_biotype "protein_coding"; exon_id "ENSRNOE00000594150"; exon_version "1"; tag "Ensembl_canonical";
17	ensembl	CDS	35079669	35079765	0	+	1	gene_id "ENSRNOG00000018381"; gene_version "10"; transcript_id "ENSRNOT00000024854"; transcript_version "10"; exon_number "3"; gene_name "LOC120093069"; gene_source "ensembl"; gene_biotype "protein_coding"; transcript_name "LOC120093069-201"; transcript_source "ensembl"; transcript_biotype "protein_coding"; protein_id "ENSRNOP00000024854"; protein_version "9"; tag "Ensembl_canonical";
17	ENSEMBL114_rn	exon	35079669	35079765	0.166228208284701	+	.	gene_id "ENSRNOG00000018381"; transcript_id "ENSRNOG00000018381_tx_11"; exon_id "17_35079669_35079765_+"; exonnum "2"; txlen "2703";
17	ENSEMBL114_rn	exon	35079669	35079765	0.163682762842491	+	.	gene_id "ENSRNOG00000018381"; transcript_id "ENSRNOG00000018381_tx_12"; exon_id "17_35079669_35079765_+"; exonnum "2"; txlen "2301";
17	ENSEMBL114_rn	exon	35079669	35079765	0.136004897687482	+	.	gene_id "ENSRNOG00000018381"; transcript_id "ENSRNOG00000018381_tx_14"; exon_id "17_35079669_35079765_+"; exonnum "2"; txlen "2849";
17	ENSEMBL114_rn	exon	35079669	35079765	0.136004897687482	+	.	gene_id "ENSRNOG00000018381"; transcript_id "ENSRNOG00000018381_tx_15"; exon_id "17_35079669_35079765_+"; exonnum "2"; txlen "1037";
17	ENSEMBL114_rn	exon	35079669	35079765	1.61561349720209	+	.	gene_id "ENSRNOG00000018381"; transcript_id "ENSRNOG00000018381_tx_2"; exon_id "17_35079669_35079765_+"; exonnum "2"; txlen "2471";
17	ENSEMBL114_rn	exon	35079669	35079765	0.123470256745682	+	.	gene_id "ENSRNOG00000018381"; transcript_id "ENSRNOG00000018381_tx_21"; exon_id "17_35079669_35079765_+"; exonnum "3"; txlen "2429";
17	ENSEMBL114_rn	exon	35079669	35079765	0.0884422783005896	+	.	gene_id "ENSRNOG00000018381"; transcript_id "ENSRNOG00000018381_tx_24"; exon_id "17_35079669_35079765_+"; exonnum "2"; txlen "2297";
17	ENSEMBL114_rn	exon	35079669	35079765	0.0884422783005896	+	.	gene_id "ENSRNOG00000018381"; transcript_id "ENSRNOG00000018381_tx_25"; exon_id "17_35079669_35079765_+"; exonnum "2"; txlen "2570";
17	ENSEMBL114_rn	exon	35079669	35079765	0.0552503167988821	+	.	gene_id "ENSRNOG00000018381"; transcript_id "ENSRNOG00000018381_tx_29"; exon_id "17_35079669_35079765_+"; exonnum "4"; txlen "2569";
17	ENSEMBL114_rn	exon	35079669	35079765	0.0261712026942073	+	.	gene_id "ENSRNOG00000018381"; transcript_id "ENSRNOG00000018381_tx_31"; exon_id "17_35079669_35079765_+"; exonnum "4"; txlen "2567";
17	ENSEMBL114_rn	exon	35079669	35079765	0.563012832846938	+	.	gene_id "ENSRNOG00000018381"; transcript_id "ENSRNOG00000018381_tx_4"; exon_id "17_35079669_35079765_+"; exonnum "2"; txlen "926";
17	ENSEMBL114_rn	exon	35079669	35079765	0.361531117097396	+	.	gene_id "ENSRNOG00000018381"; transcript_id "ENSRNOG00000018381_tx_5"; exon_id "17_35079669_35079765_+"; exonnum "3"; txlen "937";
17	ENSEMBL114_rn	exon	35079669	35079765	0.361531117097396	+	.	gene_id "ENSRNOG00000018381"; transcript_id "ENSRNOG00000018381_tx_6"; exon_id "17_35079669_35079765_+"; exonnum "3"; txlen "2244";
17	ENSEMBL114_rn	exon	35079669	35079765	0.33403632188048	+	.	gene_id "ENSRNOG00000018381"; transcript_id "ENSRNOG00000018381_tx_7"; exon_id "17_35079669_35079765_+"; exonnum "2"; txlen "2233";
17	sraer114_mid	exon	35081187	35081459	1.61561349720209	+	.	gene_id "ENSRNOG00000018381"; transcript_id "ENSRNOG00000018381_tx_2"; exon_id "17_35081187_35081459_+"; exonnum "3"; txlen "2471";
17	sraer114_mid	exon	35081187	35081459	0.0884422783005896	+	.	gene_id "ENSRNOG00000018381"; transcript_id "ENSRNOG00000018381_tx_25"; exon_id "17_35081187_35081459_+"; exonnum "3"; txlen "2570";
17	ensembl	exon	35088460	35088508	0	+	.	gene_id "ENSRNOG00000018381"; gene_version "10"; transcript_id "ENSRNOT00000024854"; transcript_version "10"; exon_number "4"; gene_name "LOC120093069"; gene_source "ensembl"; gene_biotype "protein_coding"; transcript_name "LOC120093069-201"; transcript_source "ensembl"; transcript_biotype "protein_coding"; exon_id "ENSRNOE00000655230"; exon_version "1"; tag "Ensembl_canonical";
17	ensembl	CDS	35088460	35088508	0	+	0	gene_id "ENSRNOG00000018381"; gene_version "10"; transcript_id "ENSRNOT00000024854"; transcript_version "10"; exon_number "4"; gene_name "LOC120093069"; gene_source "ensembl"; gene_biotype "protein_coding"; transcript_name "LOC120093069-201"; transcript_source "ensembl"; transcript_biotype "protein_coding"; protein_id "ENSRNOP00000024854"; protein_version "9"; tag "Ensembl_canonical";
17	ENSEMBL114_rn	exon	35088460	35088508	0.166228208284701	+	.	gene_id "ENSRNOG00000018381"; transcript_id "ENSRNOG00000018381_tx_11"; exon_id "17_35088460_35088508_+"; exonnum "3"; txlen "2703";
17	ENSEMBL114_rn	exon	35088460	35088508	0.163682762842491	+	.	gene_id "ENSRNOG00000018381"; transcript_id "ENSRNOG00000018381_tx_12"; exon_id "17_35088460_35088508_+"; exonnum "3"; txlen "2301";
17	ENSEMBL114_rn	exon	35088460	35088508	0.136004897687482	+	.	gene_id "ENSRNOG00000018381"; transcript_id "ENSRNOG00000018381_tx_14"; exon_id "17_35088460_35088508_+"; exonnum "3"; txlen "2849";
17	ENSEMBL114_rn	exon	35088460	35088508	0.136004897687482	+	.	gene_id "ENSRNOG00000018381"; transcript_id "ENSRNOG00000018381_tx_15"; exon_id "17_35088460_35088508_+"; exonnum "3"; txlen "1037";
17	ENSEMBL114_rn	exon	35088460	35088508	0.128449070038178	+	.	gene_id "ENSRNOG00000018381"; transcript_id "ENSRNOG00000018381_tx_17"; exon_id "17_35088460_35088508_+"; exonnum "2"; txlen "2247";
17	ENSEMBL114_rn	exon	35088460	35088508	0.128449070038178	+	.	gene_id "ENSRNOG00000018381"; transcript_id "ENSRNOG00000018381_tx_18"; exon_id "17_35088460_35088508_+"; exonnum "2"; txlen "2752";
17	ENSEMBL114_rn	exon	35088460	35088508	0.128449070038178	+	.	gene_id "ENSRNOG00000018381"; transcript_id "ENSRNOG00000018381_tx_19"; exon_id "17_35088460_35088508_+"; exonnum "2"; txlen "940";
17	ENSEMBL114_rn	exon	35088460	35088508	1.61561349720209	+	.	gene_id "ENSRNOG00000018381"; transcript_id "ENSRNOG00000018381_tx_2"; exon_id "17_35088460_35088508_+"; exonnum "4"; txlen "2471";
17	ENSEMBL114_rn	exon	35088460	35088508	0.123470256745682	+	.	gene_id "ENSRNOG00000018381"; transcript_id "ENSRNOG00000018381_tx_21"; exon_id "17_35088460_35088508_+"; exonnum "4"; txlen "2429";
17	ENSEMBL114_rn	exon	35088460	35088508	0.0884422783005896	+	.	gene_id "ENSRNOG00000018381"; transcript_id "ENSRNOG00000018381_tx_24"; exon_id "17_35088460_35088508_+"; exonnum "3"; txlen "2297";
17	ENSEMBL114_rn	exon	35088460	35088508	0.0884422783005896	+	.	gene_id "ENSRNOG00000018381"; transcript_id "ENSRNOG00000018381_tx_25"; exon_id "17_35088460_35088508_+"; exonnum "4"; txlen "2570";
17	ENSEMBL114_rn	exon	35088460	35088508	0.0552503167988821	+	.	gene_id "ENSRNOG00000018381"; transcript_id "ENSRNOG00000018381_tx_29"; exon_id "17_35088460_35088508_+"; exonnum "5"; txlen "2569";
17	ENSEMBL114_rn	exon	35088460	35088508	0.0261712026942073	+	.	gene_id "ENSRNOG00000018381"; transcript_id "ENSRNOG00000018381_tx_31"; exon_id "17_35088460_35088508_+"; exonnum "5"; txlen "2567";
17	ENSEMBL114_rn	exon	35088460	35088508	0.563012832846938	+	.	gene_id "ENSRNOG00000018381"; transcript_id "ENSRNOG00000018381_tx_4"; exon_id "17_35088460_35088508_+"; exonnum "3"; txlen "926";
17	ENSEMBL114_rn	exon	35088460	35088508	0.361531117097396	+	.	gene_id "ENSRNOG00000018381"; transcript_id "ENSRNOG00000018381_tx_5"; exon_id "17_35088460_35088508_+"; exonnum "4"; txlen "937";
17	ENSEMBL114_rn	exon	35088460	35088508	0.361531117097396	+	.	gene_id "ENSRNOG00000018381"; transcript_id "ENSRNOG00000018381_tx_6"; exon_id "17_35088460_35088508_+"; exonnum "4"; txlen "2244";
17	ENSEMBL114_rn	exon	35088460	35088508	0.33403632188048	+	.	gene_id "ENSRNOG00000018381"; transcript_id "ENSRNOG00000018381_tx_7"; exon_id "17_35088460_35088508_+"; exonnum "3"; txlen "2233";
17	ensembl	exon	35105984	35106104	0	+	.	gene_id "ENSRNOG00000018381"; gene_version "10"; transcript_id "ENSRNOT00000024854"; transcript_version "10"; exon_number "5"; gene_name "LOC120093069"; gene_source "ensembl"; gene_biotype "protein_coding"; transcript_name "LOC120093069-201"; transcript_source "ensembl"; transcript_biotype "protein_coding"; exon_id "ENSRNOE00000642578"; exon_version "1"; tag "Ensembl_canonical";
17	ensembl	CDS	35105984	35106104	0	+	2	gene_id "ENSRNOG00000018381"; gene_version "10"; transcript_id "ENSRNOT00000024854"; transcript_version "10"; exon_number "5"; gene_name "LOC120093069"; gene_source "ensembl"; gene_biotype "protein_coding"; transcript_name "LOC120093069-201"; transcript_source "ensembl"; transcript_biotype "protein_coding"; protein_id "ENSRNOP00000024854"; protein_version "9"; tag "Ensembl_canonical";
17	ENSEMBL114_rn	exon	35105984	35106104	0.166228208284701	+	.	gene_id "ENSRNOG00000018381"; transcript_id "ENSRNOG00000018381_tx_11"; exon_id "17_35105984_35106104_+"; exonnum "4"; txlen "2703";
17	ENSEMBL114_rn	exon	35105984	35106104	0.163682762842491	+	.	gene_id "ENSRNOG00000018381"; transcript_id "ENSRNOG00000018381_tx_12"; exon_id "17_35105984_35106104_+"; exonnum "4"; txlen "2301";
17	ENSEMBL114_rn	exon	35105984	35106104	0.136004897687482	+	.	gene_id "ENSRNOG00000018381"; transcript_id "ENSRNOG00000018381_tx_14"; exon_id "17_35105984_35106104_+"; exonnum "4"; txlen "2849";
17	ENSEMBL114_rn	exon	35105984	35106104	0.136004897687482	+	.	gene_id "ENSRNOG00000018381"; transcript_id "ENSRNOG00000018381_tx_15"; exon_id "17_35105984_35106104_+"; exonnum "4"; txlen "1037";
17	ENSEMBL114_rn	exon	35105984	35106104	0.128449070038178	+	.	gene_id "ENSRNOG00000018381"; transcript_id "ENSRNOG00000018381_tx_17"; exon_id "17_35105984_35106104_+"; exonnum "3"; txlen "2247";
17	ENSEMBL114_rn	exon	35105984	35106104	0.128449070038178	+	.	gene_id "ENSRNOG00000018381"; transcript_id "ENSRNOG00000018381_tx_18"; exon_id "17_35105984_35106104_+"; exonnum "3"; txlen "2752";
17	ENSEMBL114_rn	exon	35105984	35106104	0.128449070038178	+	.	gene_id "ENSRNOG00000018381"; transcript_id "ENSRNOG00000018381_tx_19"; exon_id "17_35105984_35106104_+"; exonnum "3"; txlen "940";
17	ENSEMBL114_rn	exon	35105984	35106104	1.61561349720209	+	.	gene_id "ENSRNOG00000018381"; transcript_id "ENSRNOG00000018381_tx_2"; exon_id "17_35105984_35106104_+"; exonnum "5"; txlen "2471";
17	ENSEMBL114_rn	exon	35105984	35106104	0.123470256745682	+	.	gene_id "ENSRNOG00000018381"; transcript_id "ENSRNOG00000018381_tx_21"; exon_id "17_35105984_35106104_+"; exonnum "5"; txlen "2429";
17	ENSEMBL114_rn	exon	35105984	35106104	0.0884422783005896	+	.	gene_id "ENSRNOG00000018381"; transcript_id "ENSRNOG00000018381_tx_24"; exon_id "17_35105984_35106104_+"; exonnum "4"; txlen "2297";
17	ENSEMBL114_rn	exon	35105984	35106104	0.0884422783005896	+	.	gene_id "ENSRNOG00000018381"; transcript_id "ENSRNOG00000018381_tx_25"; exon_id "17_35105984_35106104_+"; exonnum "5"; txlen "2570";
17	ENSEMBL114_rn	exon	35105984	35106104	0.0552503167988821	+	.	gene_id "ENSRNOG00000018381"; transcript_id "ENSRNOG00000018381_tx_29"; exon_id "17_35105984_35106104_+"; exonnum "6"; txlen "2569";
17	ENSEMBL114_rn	exon	35105984	35106104	0.0261712026942073	+	.	gene_id "ENSRNOG00000018381"; transcript_id "ENSRNOG00000018381_tx_31"; exon_id "17_35105984_35106104_+"; exonnum "6"; txlen "2567";
17	ENSEMBL114_rn	exon	35105984	35106104	0.563012832846938	+	.	gene_id "ENSRNOG00000018381"; transcript_id "ENSRNOG00000018381_tx_4"; exon_id "17_35105984_35106104_+"; exonnum "4"; txlen "926";
17	ENSEMBL114_rn	exon	35105984	35106104	0.361531117097396	+	.	gene_id "ENSRNOG00000018381"; transcript_id "ENSRNOG00000018381_tx_5"; exon_id "17_35105984_35106104_+"; exonnum "5"; txlen "937";
17	ENSEMBL114_rn	exon	35105984	35106104	0.361531117097396	+	.	gene_id "ENSRNOG00000018381"; transcript_id "ENSRNOG00000018381_tx_6"; exon_id "17_35105984_35106104_+"; exonnum "5"; txlen "2244";
17	ENSEMBL114_rn	exon	35105984	35106104	0.33403632188048	+	.	gene_id "ENSRNOG00000018381"; transcript_id "ENSRNOG00000018381_tx_7"; exon_id "17_35105984_35106104_+"; exonnum "4"; txlen "2233";
17	sraer114_es	exon	35118516	35118596	0.11128512978315	+	.	gene_id "ENSRNOG00000018381"; transcript_id "ENSRNOG00000018381_tx_23"; exon_id "17_35118516_35118596_+"; exonnum "1"; txlen "1927";
17	ensembl	exon	35170208	35170311	0	+	.	gene_id "ENSRNOG00000018381"; gene_version "10"; transcript_id "ENSRNOT00000024854"; transcript_version "10"; exon_number "6"; gene_name "LOC120093069"; gene_source "ensembl"; gene_biotype "protein_coding"; transcript_name "LOC120093069-201"; transcript_source "ensembl"; transcript_biotype "protein_coding"; exon_id "ENSRNOE00000601816"; exon_version "1"; tag "Ensembl_canonical";
17	ensembl	CDS	35170208	35170311	0	+	1	gene_id "ENSRNOG00000018381"; gene_version "10"; transcript_id "ENSRNOT00000024854"; transcript_version "10"; exon_number "6"; gene_name "LOC120093069"; gene_source "ensembl"; gene_biotype "protein_coding"; transcript_name "LOC120093069-201"; transcript_source "ensembl"; transcript_biotype "protein_coding"; protein_id "ENSRNOP00000024854"; protein_version "9"; tag "Ensembl_canonical";
17	ENSEMBL114_rn	exon	35170208	35170311	0.166228208284701	+	.	gene_id "ENSRNOG00000018381"; transcript_id "ENSRNOG00000018381_tx_11"; exon_id "17_35170208_35170311_+"; exonnum "5"; txlen "2703";
17	ENSEMBL114_rn	exon	35170208	35170311	0.163682762842491	+	.	gene_id "ENSRNOG00000018381"; transcript_id "ENSRNOG00000018381_tx_12"; exon_id "17_35170208_35170311_+"; exonnum "5"; txlen "2301";
17	ENSEMBL114_rn	exon	35170208	35170311	0.136004897687482	+	.	gene_id "ENSRNOG00000018381"; transcript_id "ENSRNOG00000018381_tx_14"; exon_id "17_35170208_35170311_+"; exonnum "5"; txlen "2849";
17	ENSEMBL114_rn	exon	35170208	35170311	0.136004897687482	+	.	gene_id "ENSRNOG00000018381"; transcript_id "ENSRNOG00000018381_tx_15"; exon_id "17_35170208_35170311_+"; exonnum "5"; txlen "1037";
17	ENSEMBL114_rn	exon	35170208	35170311	0.128449070038178	+	.	gene_id "ENSRNOG00000018381"; transcript_id "ENSRNOG00000018381_tx_17"; exon_id "17_35170208_35170311_+"; exonnum "4"; txlen "2247";
17	ENSEMBL114_rn	exon	35170208	35170311	0.128449070038178	+	.	gene_id "ENSRNOG00000018381"; transcript_id "ENSRNOG00000018381_tx_18"; exon_id "17_35170208_35170311_+"; exonnum "4"; txlen "2752";
17	ENSEMBL114_rn	exon	35170208	35170311	0.128449070038178	+	.	gene_id "ENSRNOG00000018381"; transcript_id "ENSRNOG00000018381_tx_19"; exon_id "17_35170208_35170311_+"; exonnum "4"; txlen "940";
17	ENSEMBL114_rn	exon	35170208	35170311	1.61561349720209	+	.	gene_id "ENSRNOG00000018381"; transcript_id "ENSRNOG00000018381_tx_2"; exon_id "17_35170208_35170311_+"; exonnum "6"; txlen "2471";
17	ENSEMBL114_rn	exon	35170208	35170311	0.123470256745682	+	.	gene_id "ENSRNOG00000018381"; transcript_id "ENSRNOG00000018381_tx_21"; exon_id "17_35170208_35170311_+"; exonnum "6"; txlen "2429";
17	ENSEMBL114_rn	exon	35170208	35170311	0.11128512978315	+	.	gene_id "ENSRNOG00000018381"; transcript_id "ENSRNOG00000018381_tx_23"; exon_id "17_35170208_35170311_+"; exonnum "2"; txlen "1927";
17	ENSEMBL114_rn	exon	35170208	35170311	0.0884422783005896	+	.	gene_id "ENSRNOG00000018381"; transcript_id "ENSRNOG00000018381_tx_24"; exon_id "17_35170208_35170311_+"; exonnum "5"; txlen "2297";
17	ENSEMBL114_rn	exon	35170208	35170311	0.0884422783005896	+	.	gene_id "ENSRNOG00000018381"; transcript_id "ENSRNOG00000018381_tx_25"; exon_id "17_35170208_35170311_+"; exonnum "6"; txlen "2570";
17	ENSEMBL114_rn	exon	35170208	35170311	0.0552503167988821	+	.	gene_id "ENSRNOG00000018381"; transcript_id "ENSRNOG00000018381_tx_29"; exon_id "17_35170208_35170311_+"; exonnum "7"; txlen "2569";
17	ENSEMBL114_rn	exon	35170208	35170311	0.0261712026942073	+	.	gene_id "ENSRNOG00000018381"; transcript_id "ENSRNOG00000018381_tx_31"; exon_id "17_35170208_35170311_+"; exonnum "7"; txlen "2567";
17	ENSEMBL114_rn	exon	35170208	35170311	0.563012832846938	+	.	gene_id "ENSRNOG00000018381"; transcript_id "ENSRNOG00000018381_tx_4"; exon_id "17_35170208_35170311_+"; exonnum "5"; txlen "926";
17	ENSEMBL114_rn	exon	35170208	35170311	0.361531117097396	+	.	gene_id "ENSRNOG00000018381"; transcript_id "ENSRNOG00000018381_tx_5"; exon_id "17_35170208_35170311_+"; exonnum "6"; txlen "937";
17	ENSEMBL114_rn	exon	35170208	35170311	0.361531117097396	+	.	gene_id "ENSRNOG00000018381"; transcript_id "ENSRNOG00000018381_tx_6"; exon_id "17_35170208_35170311_+"; exonnum "6"; txlen "2244";
17	ENSEMBL114_rn	exon	35170208	35170311	0.33403632188048	+	.	gene_id "ENSRNOG00000018381"; transcript_id "ENSRNOG00000018381_tx_7"; exon_id "17_35170208_35170311_+"; exonnum "5"; txlen "2233";
17	sraer114_es	exon	35197371	35197539	0.125341402391382	+	.	gene_id "ENSRNOG00000018381"; transcript_id "ENSRNOG00000018381_tx_20"; exon_id "17_35197371_35197539_+"; exonnum "1"; txlen "1911";
17	sraer114_mid	exon	35197618	35197721	0.950959770317221	+	.	gene_id "ENSRNOG00000018381"; transcript_id "ENSRNOG00000018381_tx_3"; exon_id "17_35197618_35197721_+"; exonnum "1"; txlen "1846";
17	ensembl	exon	35248264	35248430	0	+	.	gene_id "ENSRNOG00000018381"; gene_version "10"; transcript_id "ENSRNOT00000024854"; transcript_version "10"; exon_number "7"; gene_name "LOC120093069"; gene_source "ensembl"; gene_biotype "protein_coding"; transcript_name "LOC120093069-201"; transcript_source "ensembl"; transcript_biotype "protein_coding"; exon_id "ENSRNOE00000628884"; exon_version "1"; tag "Ensembl_canonical";
17	ensembl	CDS	35248264	35248430	0	+	2	gene_id "ENSRNOG00000018381"; gene_version "10"; transcript_id "ENSRNOT00000024854"; transcript_version "10"; exon_number "7"; gene_name "LOC120093069"; gene_source "ensembl"; gene_biotype "protein_coding"; transcript_name "LOC120093069-201"; transcript_source "ensembl"; transcript_biotype "protein_coding"; protein_id "ENSRNOP00000024854"; protein_version "9"; tag "Ensembl_canonical";
17	ENSEMBL114_rn	exon	35248264	35248430	0.166228208284701	+	.	gene_id "ENSRNOG00000018381"; transcript_id "ENSRNOG00000018381_tx_11"; exon_id "17_35248264_35248430_+"; exonnum "6"; txlen "2703";
17	ENSEMBL114_rn	exon	35248264	35248430	0.163682762842491	+	.	gene_id "ENSRNOG00000018381"; transcript_id "ENSRNOG00000018381_tx_12"; exon_id "17_35248264_35248430_+"; exonnum "6"; txlen "2301";
17	ENSEMBL114_rn	exon	35248264	35248430	0.136004897687482	+	.	gene_id "ENSRNOG00000018381"; transcript_id "ENSRNOG00000018381_tx_14"; exon_id "17_35248264_35248430_+"; exonnum "6"; txlen "2849";
17	ENSEMBL114_rn	exon	35248264	35248430	0.136004897687482	+	.	gene_id "ENSRNOG00000018381"; transcript_id "ENSRNOG00000018381_tx_15"; exon_id "17_35248264_35248430_+"; exonnum "6"; txlen "1037";
17	ENSEMBL114_rn	exon	35248264	35248430	0.128449070038178	+	.	gene_id "ENSRNOG00000018381"; transcript_id "ENSRNOG00000018381_tx_17"; exon_id "17_35248264_35248430_+"; exonnum "5"; txlen "2247";
17	ENSEMBL114_rn	exon	35248264	35248430	0.128449070038178	+	.	gene_id "ENSRNOG00000018381"; transcript_id "ENSRNOG00000018381_tx_18"; exon_id "17_35248264_35248430_+"; exonnum "5"; txlen "2752";
17	ENSEMBL114_rn	exon	35248264	35248430	0.128449070038178	+	.	gene_id "ENSRNOG00000018381"; transcript_id "ENSRNOG00000018381_tx_19"; exon_id "17_35248264_35248430_+"; exonnum "5"; txlen "940";
17	ENSEMBL114_rn	exon	35248264	35248430	1.61561349720209	+	.	gene_id "ENSRNOG00000018381"; transcript_id "ENSRNOG00000018381_tx_2"; exon_id "17_35248264_35248430_+"; exonnum "7"; txlen "2471";
17	ENSEMBL114_rn	exon	35248264	35248430	0.125341402391382	+	.	gene_id "ENSRNOG00000018381"; transcript_id "ENSRNOG00000018381_tx_20"; exon_id "17_35248264_35248430_+"; exonnum "2"; txlen "1911";
17	ENSEMBL114_rn	exon	35248264	35248430	0.123470256745682	+	.	gene_id "ENSRNOG00000018381"; transcript_id "ENSRNOG00000018381_tx_21"; exon_id "17_35248264_35248430_+"; exonnum "7"; txlen "2429";
17	ENSEMBL114_rn	exon	35248264	35248430	0.11128512978315	+	.	gene_id "ENSRNOG00000018381"; transcript_id "ENSRNOG00000018381_tx_23"; exon_id "17_35248264_35248430_+"; exonnum "3"; txlen "1927";
17	ENSEMBL114_rn	exon	35248264	35248430	0.0884422783005896	+	.	gene_id "ENSRNOG00000018381"; transcript_id "ENSRNOG00000018381_tx_24"; exon_id "17_35248264_35248430_+"; exonnum "6"; txlen "2297";
17	ENSEMBL114_rn	exon	35248264	35248430	0.0884422783005896	+	.	gene_id "ENSRNOG00000018381"; transcript_id "ENSRNOG00000018381_tx_25"; exon_id "17_35248264_35248430_+"; exonnum "7"; txlen "2570";
17	ENSEMBL114_rn	exon	35248264	35248430	0.0552503167988821	+	.	gene_id "ENSRNOG00000018381"; transcript_id "ENSRNOG00000018381_tx_29"; exon_id "17_35248264_35248430_+"; exonnum "8"; txlen "2569";
17	ENSEMBL114_rn	exon	35248264	35248430	0.950959770317221	+	.	gene_id "ENSRNOG00000018381"; transcript_id "ENSRNOG00000018381_tx_3"; exon_id "17_35248264_35248430_+"; exonnum "2"; txlen "1846";
17	ENSEMBL114_rn	exon	35248264	35248430	0.0261712026942073	+	.	gene_id "ENSRNOG00000018381"; transcript_id "ENSRNOG00000018381_tx_31"; exon_id "17_35248264_35248430_+"; exonnum "8"; txlen "2567";
17	ENSEMBL114_rn	exon	35248264	35248430	0.563012832846938	+	.	gene_id "ENSRNOG00000018381"; transcript_id "ENSRNOG00000018381_tx_4"; exon_id "17_35248264_35248430_+"; exonnum "6"; txlen "926";
17	ENSEMBL114_rn	exon	35248264	35248430	0.361531117097396	+	.	gene_id "ENSRNOG00000018381"; transcript_id "ENSRNOG00000018381_tx_5"; exon_id "17_35248264_35248430_+"; exonnum "7"; txlen "937";
17	ENSEMBL114_rn	exon	35248264	35248430	0.361531117097396	+	.	gene_id "ENSRNOG00000018381"; transcript_id "ENSRNOG00000018381_tx_6"; exon_id "17_35248264_35248430_+"; exonnum "7"; txlen "2244";
17	ENSEMBL114_rn	exon	35248264	35248430	0.33403632188048	+	.	gene_id "ENSRNOG00000018381"; transcript_id "ENSRNOG00000018381_tx_7"; exon_id "17_35248264_35248430_+"; exonnum "6"; txlen "2233";
17	ensembl	exon	35275790	35275935	0	+	.	gene_id "ENSRNOG00000018381"; gene_version "10"; transcript_id "ENSRNOT00000024854"; transcript_version "10"; exon_number "8"; gene_name "LOC120093069"; gene_source "ensembl"; gene_biotype "protein_coding"; transcript_name "LOC120093069-201"; transcript_source "ensembl"; transcript_biotype "protein_coding"; exon_id "ENSRNOE00000309993"; exon_version "3"; tag "Ensembl_canonical";
17	ensembl	CDS	35275790	35275935	0	+	0	gene_id "ENSRNOG00000018381"; gene_version "10"; transcript_id "ENSRNOT00000024854"; transcript_version "10"; exon_number "8"; gene_name "LOC120093069"; gene_source "ensembl"; gene_biotype "protein_coding"; transcript_name "LOC120093069-201"; transcript_source "ensembl"; transcript_biotype "protein_coding"; protein_id "ENSRNOP00000024854"; protein_version "9"; tag "Ensembl_canonical";
17	ENSEMBL114_rn	exon	35275790	35275935	0.166228208284701	+	.	gene_id "ENSRNOG00000018381"; transcript_id "ENSRNOG00000018381_tx_11"; exon_id "17_35275790_35275935_+"; exonnum "7"; txlen "2703";
17	ENSEMBL114_rn	exon	35275790	35275935	0.163682762842491	+	.	gene_id "ENSRNOG00000018381"; transcript_id "ENSRNOG00000018381_tx_12"; exon_id "17_35275790_35275935_+"; exonnum "7"; txlen "2301";
17	ENSEMBL114_rn	exon	35275790	35275935	0.136004897687482	+	.	gene_id "ENSRNOG00000018381"; transcript_id "ENSRNOG00000018381_tx_14"; exon_id "17_35275790_35275935_+"; exonnum "7"; txlen "2849";
17	ENSEMBL114_rn	exon	35275790	35275935	0.136004897687482	+	.	gene_id "ENSRNOG00000018381"; transcript_id "ENSRNOG00000018381_tx_15"; exon_id "17_35275790_35275935_+"; exonnum "7"; txlen "1037";
17	ENSEMBL114_rn	exon	35275790	35275935	0.128449070038178	+	.	gene_id "ENSRNOG00000018381"; transcript_id "ENSRNOG00000018381_tx_17"; exon_id "17_35275790_35275935_+"; exonnum "6"; txlen "2247";
17	ENSEMBL114_rn	exon	35275790	35275935	0.128449070038178	+	.	gene_id "ENSRNOG00000018381"; transcript_id "ENSRNOG00000018381_tx_18"; exon_id "17_35275790_35275935_+"; exonnum "6"; txlen "2752";
17	ENSEMBL114_rn	exon	35275790	35275935	0.128449070038178	+	.	gene_id "ENSRNOG00000018381"; transcript_id "ENSRNOG00000018381_tx_19"; exon_id "17_35275790_35275935_+"; exonnum "6"; txlen "940";
17	ENSEMBL114_rn	exon	35275790	35275935	1.61561349720209	+	.	gene_id "ENSRNOG00000018381"; transcript_id "ENSRNOG00000018381_tx_2"; exon_id "17_35275790_35275935_+"; exonnum "8"; txlen "2471";
17	ENSEMBL114_rn	exon	35275790	35275935	0.125341402391382	+	.	gene_id "ENSRNOG00000018381"; transcript_id "ENSRNOG00000018381_tx_20"; exon_id "17_35275790_35275935_+"; exonnum "3"; txlen "1911";
17	ENSEMBL114_rn	exon	35275790	35275935	0.123470256745682	+	.	gene_id "ENSRNOG00000018381"; transcript_id "ENSRNOG00000018381_tx_21"; exon_id "17_35275790_35275935_+"; exonnum "8"; txlen "2429";
17	ENSEMBL114_rn	exon	35275790	35275935	0.11128512978315	+	.	gene_id "ENSRNOG00000018381"; transcript_id "ENSRNOG00000018381_tx_23"; exon_id "17_35275790_35275935_+"; exonnum "4"; txlen "1927";
17	ENSEMBL114_rn	exon	35275790	35275935	0.0884422783005896	+	.	gene_id "ENSRNOG00000018381"; transcript_id "ENSRNOG00000018381_tx_24"; exon_id "17_35275790_35275935_+"; exonnum "7"; txlen "2297";
17	ENSEMBL114_rn	exon	35275790	35275935	0.0884422783005896	+	.	gene_id "ENSRNOG00000018381"; transcript_id "ENSRNOG00000018381_tx_25"; exon_id "17_35275790_35275935_+"; exonnum "8"; txlen "2570";
17	ENSEMBL114_rn	exon	35275790	35275935	0.0552503167988821	+	.	gene_id "ENSRNOG00000018381"; transcript_id "ENSRNOG00000018381_tx_29"; exon_id "17_35275790_35275935_+"; exonnum "9"; txlen "2569";
17	ENSEMBL114_rn	exon	35275790	35275935	0.950959770317221	+	.	gene_id "ENSRNOG00000018381"; transcript_id "ENSRNOG00000018381_tx_3"; exon_id "17_35275790_35275935_+"; exonnum "3"; txlen "1846";
17	ENSEMBL114_rn	exon	35275790	35275935	0.0261712026942073	+	.	gene_id "ENSRNOG00000018381"; transcript_id "ENSRNOG00000018381_tx_31"; exon_id "17_35275790_35275935_+"; exonnum "9"; txlen "2567";
17	ENSEMBL114_rn	exon	35275790	35275935	0.563012832846938	+	.	gene_id "ENSRNOG00000018381"; transcript_id "ENSRNOG00000018381_tx_4"; exon_id "17_35275790_35275935_+"; exonnum "7"; txlen "926";
17	ENSEMBL114_rn	exon	35275790	35275935	0.361531117097396	+	.	gene_id "ENSRNOG00000018381"; transcript_id "ENSRNOG00000018381_tx_5"; exon_id "17_35275790_35275935_+"; exonnum "8"; txlen "937";
17	ENSEMBL114_rn	exon	35275790	35275935	0.361531117097396	+	.	gene_id "ENSRNOG00000018381"; transcript_id "ENSRNOG00000018381_tx_6"; exon_id "17_35275790_35275935_+"; exonnum "8"; txlen "2244";
17	ENSEMBL114_rn	exon	35275790	35275935	0.33403632188048	+	.	gene_id "ENSRNOG00000018381"; transcript_id "ENSRNOG00000018381_tx_7"; exon_id "17_35275790_35275935_+"; exonnum "7"; txlen "2233";
17	sraer114_ss	exon	35280412	35280533	0.136004897687482	+	.	gene_id "ENSRNOG00000018381"; transcript_id "ENSRNOG00000018381_tx_15"; exon_id "17_35280412_35280533_+"; exonnum "8"; txlen "1037";
17	sraer114_ss	exon	35280412	35280533	0.128449070038178	+	.	gene_id "ENSRNOG00000018381"; transcript_id "ENSRNOG00000018381_tx_19"; exon_id "17_35280412_35280533_+"; exonnum "7"; txlen "940";
17	sraer114_ss	exon	35280412	35280533	0.563012832846938	+	.	gene_id "ENSRNOG00000018381"; transcript_id "ENSRNOG00000018381_tx_4"; exon_id "17_35280412_35280533_+"; exonnum "8"; txlen "926";
17	sraer114_ss	exon	35280412	35280533	0.361531117097396	+	.	gene_id "ENSRNOG00000018381"; transcript_id "ENSRNOG00000018381_tx_5"; exon_id "17_35280412_35280533_+"; exonnum "9"; txlen "937";
17	ensembl	exon	35321337	35321517	0	+	.	gene_id "ENSRNOG00000018381"; gene_version "10"; transcript_id "ENSRNOT00000024854"; transcript_version "10"; exon_number "9"; gene_name "LOC120093069"; gene_source "ensembl"; gene_biotype "protein_coding"; transcript_name "LOC120093069-201"; transcript_source "ensembl"; transcript_biotype "protein_coding"; exon_id "ENSRNOE00000301500"; exon_version "3"; tag "Ensembl_canonical";
17	ensembl	CDS	35321337	35321517	0	+	1	gene_id "ENSRNOG00000018381"; gene_version "10"; transcript_id "ENSRNOT00000024854"; transcript_version "10"; exon_number "9"; gene_name "LOC120093069"; gene_source "ensembl"; gene_biotype "protein_coding"; transcript_name "LOC120093069-201"; transcript_source "ensembl"; transcript_biotype "protein_coding"; protein_id "ENSRNOP00000024854"; protein_version "9"; tag "Ensembl_canonical";
17	ENSEMBL114_rn	exon	35321337	35321517	0.166228208284701	+	.	gene_id "ENSRNOG00000018381"; transcript_id "ENSRNOG00000018381_tx_11"; exon_id "17_35321337_35321517_+"; exonnum "8"; txlen "2703";
17	ENSEMBL114_rn	exon	35321337	35321517	0.163682762842491	+	.	gene_id "ENSRNOG00000018381"; transcript_id "ENSRNOG00000018381_tx_12"; exon_id "17_35321337_35321517_+"; exonnum "8"; txlen "2301";
17	ENSEMBL114_rn	exon	35321337	35321517	0.136004897687482	+	.	gene_id "ENSRNOG00000018381"; transcript_id "ENSRNOG00000018381_tx_14"; exon_id "17_35321337_35321517_+"; exonnum "8"; txlen "2849";
17	ENSEMBL114_rn	exon	35321337	35321517	0.128449070038178	+	.	gene_id "ENSRNOG00000018381"; transcript_id "ENSRNOG00000018381_tx_17"; exon_id "17_35321337_35321517_+"; exonnum "7"; txlen "2247";
17	ENSEMBL114_rn	exon	35321337	35321517	0.128449070038178	+	.	gene_id "ENSRNOG00000018381"; transcript_id "ENSRNOG00000018381_tx_18"; exon_id "17_35321337_35321517_+"; exonnum "7"; txlen "2752";
17	ENSEMBL114_rn	exon	35321337	35321517	1.61561349720209	+	.	gene_id "ENSRNOG00000018381"; transcript_id "ENSRNOG00000018381_tx_2"; exon_id "17_35321337_35321517_+"; exonnum "9"; txlen "2471";
17	ENSEMBL114_rn	exon	35321337	35321517	0.125341402391382	+	.	gene_id "ENSRNOG00000018381"; transcript_id "ENSRNOG00000018381_tx_20"; exon_id "17_35321337_35321517_+"; exonnum "4"; txlen "1911";
17	ENSEMBL114_rn	exon	35321337	35321517	0.123470256745682	+	.	gene_id "ENSRNOG00000018381"; transcript_id "ENSRNOG00000018381_tx_21"; exon_id "17_35321337_35321517_+"; exonnum "9"; txlen "2429";
17	ENSEMBL114_rn	exon	35321337	35321517	0.11128512978315	+	.	gene_id "ENSRNOG00000018381"; transcript_id "ENSRNOG00000018381_tx_23"; exon_id "17_35321337_35321517_+"; exonnum "5"; txlen "1927";
17	ENSEMBL114_rn	exon	35321337	35321517	0.0884422783005896	+	.	gene_id "ENSRNOG00000018381"; transcript_id "ENSRNOG00000018381_tx_24"; exon_id "17_35321337_35321517_+"; exonnum "8"; txlen "2297";
17	ENSEMBL114_rn	exon	35321337	35321517	0.0884422783005896	+	.	gene_id "ENSRNOG00000018381"; transcript_id "ENSRNOG00000018381_tx_25"; exon_id "17_35321337_35321517_+"; exonnum "9"; txlen "2570";
17	ENSEMBL114_rn	exon	35321337	35321517	0.0552503167988821	+	.	gene_id "ENSRNOG00000018381"; transcript_id "ENSRNOG00000018381_tx_29"; exon_id "17_35321337_35321517_+"; exonnum "10"; txlen "2569";
17	ENSEMBL114_rn	exon	35321337	35321517	0.950959770317221	+	.	gene_id "ENSRNOG00000018381"; transcript_id "ENSRNOG00000018381_tx_3"; exon_id "17_35321337_35321517_+"; exonnum "4"; txlen "1846";
17	ENSEMBL114_rn	exon	35321337	35321517	0.0261712026942073	+	.	gene_id "ENSRNOG00000018381"; transcript_id "ENSRNOG00000018381_tx_31"; exon_id "17_35321337_35321517_+"; exonnum "10"; txlen "2567";
17	ENSEMBL114_rn	exon	35321337	35321517	0.361531117097396	+	.	gene_id "ENSRNOG00000018381"; transcript_id "ENSRNOG00000018381_tx_6"; exon_id "17_35321337_35321517_+"; exonnum "9"; txlen "2244";
17	ENSEMBL114_rn	exon	35321337	35321517	0.33403632188048	+	.	gene_id "ENSRNOG00000018381"; transcript_id "ENSRNOG00000018381_tx_7"; exon_id "17_35321337_35321517_+"; exonnum "8"; txlen "2233";
17	sraer114_es	exon	35333641	35333736	0.0406499320332032	+	.	gene_id "sraer114_gene_2590_2"; transcript_id "sraer114_gene_2590_2_tx_1"; exon_id "17_35333641_35333736_+"; exonnum "1"; txlen "529";
17	sraer114_ss	exon	35334395	35334827	0.0406499320332032	+	.	gene_id "sraer114_gene_2590_2"; transcript_id "sraer114_gene_2590_2_tx_1"; exon_id "17_35334395_35334827_+"; exonnum "2"; txlen "529";
17	sraer114_es	exon	35337531	35337644	0.152425366468687	+	.	gene_id "ENSRNOG00000018381"; transcript_id "ENSRNOG00000018381_tx_13"; exon_id "17_35337531_35337644_+"; exonnum "1"; txlen "1362";
17	sraer114_es	exon	35341247	35341628	0.0752497925751135	+	.	gene_id "ENSRNOG00000018381"; transcript_id "ENSRNOG00000018381_tx_27"; exon_id "17_35341247_35341628_+"; exonnum "1"; txlen "1086";
17	sraer114_es	exon	35341247	35341628	0.329423492294785	+	.	gene_id "ENSRNOG00000018381"; transcript_id "ENSRNOG00000018381_tx_8"; exon_id "17_35341247_35341628_+"; exonnum "1"; txlen "1829";
17	sraer114_es	exon	35341247	35341628	0.308558961932018	+	.	gene_id "ENSRNOG00000018381"; transcript_id "ENSRNOG00000018381_tx_9"; exon_id "17_35341247_35341628_+"; exonnum "1"; txlen "1630";
17	sraer114_mid	exon	35343369	35343567	0.0752497925751135	+	.	gene_id "ENSRNOG00000018381"; transcript_id "ENSRNOG00000018381_tx_27"; exon_id "17_35343369_35343567_+"; exonnum "2"; txlen "1086";
17	sraer114_mid	exon	35343369	35343567	0.329423492294785	+	.	gene_id "ENSRNOG00000018381"; transcript_id "ENSRNOG00000018381_tx_8"; exon_id "17_35343369_35343567_+"; exonnum "2"; txlen "1829";
17	sraer114_mid	exon	35350366	35350870	0.166228208284701	+	.	gene_id "ENSRNOG00000018381"; transcript_id "ENSRNOG00000018381_tx_11"; exon_id "17_35350366_35350870_+"; exonnum "9"; txlen "2703";
17	sraer114_mid	exon	35350366	35350870	0.136004897687482	+	.	gene_id "ENSRNOG00000018381"; transcript_id "ENSRNOG00000018381_tx_14"; exon_id "17_35350366_35350870_+"; exonnum "9"; txlen "2849";
17	sraer114_mid	exon	35350366	35350870	0.128449070038178	+	.	gene_id "ENSRNOG00000018381"; transcript_id "ENSRNOG00000018381_tx_18"; exon_id "17_35350366_35350870_+"; exonnum "8"; txlen "2752";
17	sraer114_mid	exon	35350366	35350870	0.0752497925751135	+	.	gene_id "ENSRNOG00000018381"; transcript_id "ENSRNOG00000018381_tx_27"; exon_id "17_35350366_35350870_+"; exonnum "3"; txlen "1086";
17	ensembl	exon	35352325	35352387	0	+	.	gene_id "ENSRNOG00000018381"; gene_version "10"; transcript_id "ENSRNOT00000024854"; transcript_version "10"; exon_number "10"; gene_name "LOC120093069"; gene_source "ensembl"; gene_biotype "protein_coding"; transcript_name "LOC120093069-201"; transcript_source "ensembl"; transcript_biotype "protein_coding"; exon_id "ENSRNOE00000440977"; exon_version "2"; tag "Ensembl_canonical";
17	ensembl	CDS	35352325	35352387	0	+	0	gene_id "ENSRNOG00000018381"; gene_version "10"; transcript_id "ENSRNOT00000024854"; transcript_version "10"; exon_number "10"; gene_name "LOC120093069"; gene_source "ensembl"; gene_biotype "protein_coding"; transcript_name "LOC120093069-201"; transcript_source "ensembl"; transcript_biotype "protein_coding"; protein_id "ENSRNOP00000024854"; protein_version "9"; tag "Ensembl_canonical";
17	ENSEMBL114_rn	exon	35352325	35352387	0.166228208284701	+	.	gene_id "ENSRNOG00000018381"; transcript_id "ENSRNOG00000018381_tx_11"; exon_id "17_35352325_35352387_+"; exonnum "10"; txlen "2703";
17	ENSEMBL114_rn	exon	35352325	35352387	0.163682762842491	+	.	gene_id "ENSRNOG00000018381"; transcript_id "ENSRNOG00000018381_tx_12"; exon_id "17_35352325_35352387_+"; exonnum "9"; txlen "2301";
17	ENSEMBL114_rn	exon	35352325	35352387	0.152425366468687	+	.	gene_id "ENSRNOG00000018381"; transcript_id "ENSRNOG00000018381_tx_13"; exon_id "17_35352325_35352387_+"; exonnum "2"; txlen "1362";
17	ENSEMBL114_rn	exon	35352325	35352387	0.136004897687482	+	.	gene_id "ENSRNOG00000018381"; transcript_id "ENSRNOG00000018381_tx_14"; exon_id "17_35352325_35352387_+"; exonnum "10"; txlen "2849";
17	ENSEMBL114_rn	exon	35352325	35352387	0.128449070038178	+	.	gene_id "ENSRNOG00000018381"; transcript_id "ENSRNOG00000018381_tx_17"; exon_id "17_35352325_35352387_+"; exonnum "8"; txlen "2247";
17	ENSEMBL114_rn	exon	35352325	35352387	0.128449070038178	+	.	gene_id "ENSRNOG00000018381"; transcript_id "ENSRNOG00000018381_tx_18"; exon_id "17_35352325_35352387_+"; exonnum "9"; txlen "2752";
17	ENSEMBL114_rn	exon	35352325	35352387	1.61561349720209	+	.	gene_id "ENSRNOG00000018381"; transcript_id "ENSRNOG00000018381_tx_2"; exon_id "17_35352325_35352387_+"; exonnum "10"; txlen "2471";
17	ENSEMBL114_rn	exon	35352325	35352387	0.125341402391382	+	.	gene_id "ENSRNOG00000018381"; transcript_id "ENSRNOG00000018381_tx_20"; exon_id "17_35352325_35352387_+"; exonnum "5"; txlen "1911";
17	ENSEMBL114_rn	exon	35352325	35352387	0.123470256745682	+	.	gene_id "ENSRNOG00000018381"; transcript_id "ENSRNOG00000018381_tx_21"; exon_id "17_35352325_35352387_+"; exonnum "10"; txlen "2429";
17	ENSEMBL114_rn	exon	35352325	35352387	0.11128512978315	+	.	gene_id "ENSRNOG00000018381"; transcript_id "ENSRNOG00000018381_tx_23"; exon_id "17_35352325_35352387_+"; exonnum "6"; txlen "1927";
17	ENSEMBL114_rn	exon	35352325	35352387	0.0884422783005896	+	.	gene_id "ENSRNOG00000018381"; transcript_id "ENSRNOG00000018381_tx_24"; exon_id "17_35352325_35352387_+"; exonnum "9"; txlen "2297";
17	ENSEMBL114_rn	exon	35352325	35352387	0.0884422783005896	+	.	gene_id "ENSRNOG00000018381"; transcript_id "ENSRNOG00000018381_tx_25"; exon_id "17_35352325_35352387_+"; exonnum "10"; txlen "2570";
17	ENSEMBL114_rn	exon	35352325	35352387	0.0552503167988821	+	.	gene_id "ENSRNOG00000018381"; transcript_id "ENSRNOG00000018381_tx_29"; exon_id "17_35352325_35352387_+"; exonnum "11"; txlen "2569";
17	ENSEMBL114_rn	exon	35352325	35352387	0.950959770317221	+	.	gene_id "ENSRNOG00000018381"; transcript_id "ENSRNOG00000018381_tx_3"; exon_id "17_35352325_35352387_+"; exonnum "5"; txlen "1846";
17	ENSEMBL114_rn	exon	35352325	35352387	0.0261712026942073	+	.	gene_id "ENSRNOG00000018381"; transcript_id "ENSRNOG00000018381_tx_31"; exon_id "17_35352325_35352387_+"; exonnum "11"; txlen "2567";
17	ENSEMBL114_rn	exon	35352325	35352387	0.361531117097396	+	.	gene_id "ENSRNOG00000018381"; transcript_id "ENSRNOG00000018381_tx_6"; exon_id "17_35352325_35352387_+"; exonnum "10"; txlen "2244";
17	ENSEMBL114_rn	exon	35352325	35352387	0.33403632188048	+	.	gene_id "ENSRNOG00000018381"; transcript_id "ENSRNOG00000018381_tx_7"; exon_id "17_35352325_35352387_+"; exonnum "9"; txlen "2233";
17	ENSEMBL114_rn	exon	35352325	35352387	0.329423492294785	+	.	gene_id "ENSRNOG00000018381"; transcript_id "ENSRNOG00000018381_tx_8"; exon_id "17_35352325_35352387_+"; exonnum "3"; txlen "1829";
17	ENSEMBL114_rn	exon	35352325	35352387	0.308558961932018	+	.	gene_id "ENSRNOG00000018381"; transcript_id "ENSRNOG00000018381_tx_9"; exon_id "17_35352325_35352387_+"; exonnum "2"; txlen "1630";
17	sraer114_es	exon	35358964	35359258	1.60205350166186	+	.	gene_id "sraer114_gene_2591"; transcript_id "sraer114_gene_2591_tx_1"; exon_id "17_35358964_35359258_+"; exonnum "1"; txlen "1057";
17	sraer114_ss	exon	35359288	35360049	1.60205350166186	+	.	gene_id "sraer114_gene_2591"; transcript_id "sraer114_gene_2591_tx_1"; exon_id "17_35359288_35360049_+"; exonnum "2"; txlen "1057";
17	sraer114_es	exon	35395339	35395393	0.0603242868079026	+	.	gene_id "ENSRNOG00000018381"; transcript_id "ENSRNOG00000018381_tx_28"; exon_id "17_35395339_35395393_+"; exonnum "1"; txlen "1240";
17	ensembl	exon	35441910	35441993	0	+	.	gene_id "ENSRNOG00000018381"; gene_version "10"; transcript_id "ENSRNOT00000024854"; transcript_version "10"; exon_number "11"; gene_name "LOC120093069"; gene_source "ensembl"; gene_biotype "protein_coding"; transcript_name "LOC120093069-201"; transcript_source "ensembl"; transcript_biotype "protein_coding"; exon_id "ENSRNOE00000478202"; exon_version "1"; tag "Ensembl_canonical";
17	ensembl	CDS	35441910	35441993	0	+	0	gene_id "ENSRNOG00000018381"; gene_version "10"; transcript_id "ENSRNOT00000024854"; transcript_version "10"; exon_number "11"; gene_name "LOC120093069"; gene_source "ensembl"; gene_biotype "protein_coding"; transcript_name "LOC120093069-201"; transcript_source "ensembl"; transcript_biotype "protein_coding"; protein_id "ENSRNOP00000024854"; protein_version "9"; tag "Ensembl_canonical";
17	ENSEMBL114_rn	exon	35441910	35441993	0.166228208284701	+	.	gene_id "ENSRNOG00000018381"; transcript_id "ENSRNOG00000018381_tx_11"; exon_id "17_35441910_35441993_+"; exonnum "11"; txlen "2703";
17	ENSEMBL114_rn	exon	35441910	35441993	0.163682762842491	+	.	gene_id "ENSRNOG00000018381"; transcript_id "ENSRNOG00000018381_tx_12"; exon_id "17_35441910_35441993_+"; exonnum "10"; txlen "2301";
17	ENSEMBL114_rn	exon	35441910	35441993	0.152425366468687	+	.	gene_id "ENSRNOG00000018381"; transcript_id "ENSRNOG00000018381_tx_13"; exon_id "17_35441910_35441993_+"; exonnum "3"; txlen "1362";
17	ENSEMBL114_rn	exon	35441910	35441993	0.136004897687482	+	.	gene_id "ENSRNOG00000018381"; transcript_id "ENSRNOG00000018381_tx_14"; exon_id "17_35441910_35441993_+"; exonnum "11"; txlen "2849";
17	ENSEMBL114_rn	exon	35441910	35441993	0.128449070038178	+	.	gene_id "ENSRNOG00000018381"; transcript_id "ENSRNOG00000018381_tx_17"; exon_id "17_35441910_35441993_+"; exonnum "9"; txlen "2247";
17	ENSEMBL114_rn	exon	35441910	35441993	0.128449070038178	+	.	gene_id "ENSRNOG00000018381"; transcript_id "ENSRNOG00000018381_tx_18"; exon_id "17_35441910_35441993_+"; exonnum "10"; txlen "2752";
17	ENSEMBL114_rn	exon	35441910	35441993	1.61561349720209	+	.	gene_id "ENSRNOG00000018381"; transcript_id "ENSRNOG00000018381_tx_2"; exon_id "17_35441910_35441993_+"; exonnum "11"; txlen "2471";
17	ENSEMBL114_rn	exon	35441910	35441993	0.125341402391382	+	.	gene_id "ENSRNOG00000018381"; transcript_id "ENSRNOG00000018381_tx_20"; exon_id "17_35441910_35441993_+"; exonnum "6"; txlen "1911";
17	ENSEMBL114_rn	exon	35441910	35441993	0.123470256745682	+	.	gene_id "ENSRNOG00000018381"; transcript_id "ENSRNOG00000018381_tx_21"; exon_id "17_35441910_35441993_+"; exonnum "11"; txlen "2429";
17	ENSEMBL114_rn	exon	35441910	35441993	0.11128512978315	+	.	gene_id "ENSRNOG00000018381"; transcript_id "ENSRNOG00000018381_tx_23"; exon_id "17_35441910_35441993_+"; exonnum "7"; txlen "1927";
17	ENSEMBL114_rn	exon	35441910	35441993	0.0884422783005896	+	.	gene_id "ENSRNOG00000018381"; transcript_id "ENSRNOG00000018381_tx_24"; exon_id "17_35441910_35441993_+"; exonnum "10"; txlen "2297";
17	ENSEMBL114_rn	exon	35441910	35441993	0.0884422783005896	+	.	gene_id "ENSRNOG00000018381"; transcript_id "ENSRNOG00000018381_tx_25"; exon_id "17_35441910_35441993_+"; exonnum "11"; txlen "2570";
17	ENSEMBL114_rn	exon	35441910	35441993	0.0603242868079026	+	.	gene_id "ENSRNOG00000018381"; transcript_id "ENSRNOG00000018381_tx_28"; exon_id "17_35441910_35441993_+"; exonnum "2"; txlen "1240";
17	ENSEMBL114_rn	exon	35441910	35441993	0.0552503167988821	+	.	gene_id "ENSRNOG00000018381"; transcript_id "ENSRNOG00000018381_tx_29"; exon_id "17_35441910_35441993_+"; exonnum "12"; txlen "2569";
17	ENSEMBL114_rn	exon	35441910	35441993	0.950959770317221	+	.	gene_id "ENSRNOG00000018381"; transcript_id "ENSRNOG00000018381_tx_3"; exon_id "17_35441910_35441993_+"; exonnum "6"; txlen "1846";
17	ENSEMBL114_rn	exon	35441910	35441993	0.0261712026942073	+	.	gene_id "ENSRNOG00000018381"; transcript_id "ENSRNOG00000018381_tx_31"; exon_id "17_35441910_35441993_+"; exonnum "12"; txlen "2567";
17	ENSEMBL114_rn	exon	35441910	35441993	0.361531117097396	+	.	gene_id "ENSRNOG00000018381"; transcript_id "ENSRNOG00000018381_tx_6"; exon_id "17_35441910_35441993_+"; exonnum "11"; txlen "2244";
17	ENSEMBL114_rn	exon	35441910	35441993	0.33403632188048	+	.	gene_id "ENSRNOG00000018381"; transcript_id "ENSRNOG00000018381_tx_7"; exon_id "17_35441910_35441993_+"; exonnum "10"; txlen "2233";
17	ENSEMBL114_rn	exon	35441910	35441993	0.329423492294785	+	.	gene_id "ENSRNOG00000018381"; transcript_id "ENSRNOG00000018381_tx_8"; exon_id "17_35441910_35441993_+"; exonnum "4"; txlen "1829";
17	ENSEMBL114_rn	exon	35441910	35441993	0.308558961932018	+	.	gene_id "ENSRNOG00000018381"; transcript_id "ENSRNOG00000018381_tx_9"; exon_id "17_35441910_35441993_+"; exonnum "3"; txlen "1630";
17	ensembl	exon	35445007	35445171	0	+	.	gene_id "ENSRNOG00000018381"; gene_version "10"; transcript_id "ENSRNOT00000024854"; transcript_version "10"; exon_number "12"; gene_name "LOC120093069"; gene_source "ensembl"; gene_biotype "protein_coding"; transcript_name "LOC120093069-201"; transcript_source "ensembl"; transcript_biotype "protein_coding"; exon_id "ENSRNOE00000491570"; exon_version "1"; tag "Ensembl_canonical";
17	ensembl	CDS	35445007	35445171	0	+	0	gene_id "ENSRNOG00000018381"; gene_version "10"; transcript_id "ENSRNOT00000024854"; transcript_version "10"; exon_number "12"; gene_name "LOC120093069"; gene_source "ensembl"; gene_biotype "protein_coding"; transcript_name "LOC120093069-201"; transcript_source "ensembl"; transcript_biotype "protein_coding"; protein_id "ENSRNOP00000024854"; protein_version "9"; tag "Ensembl_canonical";
17	ENSEMBL114_rn	exon	35445007	35445171	0.166228208284701	+	.	gene_id "ENSRNOG00000018381"; transcript_id "ENSRNOG00000018381_tx_11"; exon_id "17_35445007_35445171_+"; exonnum "12"; txlen "2703";
17	ENSEMBL114_rn	exon	35445007	35445171	0.163682762842491	+	.	gene_id "ENSRNOG00000018381"; transcript_id "ENSRNOG00000018381_tx_12"; exon_id "17_35445007_35445171_+"; exonnum "11"; txlen "2301";
17	ENSEMBL114_rn	exon	35445007	35445171	0.152425366468687	+	.	gene_id "ENSRNOG00000018381"; transcript_id "ENSRNOG00000018381_tx_13"; exon_id "17_35445007_35445171_+"; exonnum "4"; txlen "1362";
17	ENSEMBL114_rn	exon	35445007	35445171	0.136004897687482	+	.	gene_id "ENSRNOG00000018381"; transcript_id "ENSRNOG00000018381_tx_14"; exon_id "17_35445007_35445171_+"; exonnum "12"; txlen "2849";
17	ENSEMBL114_rn	exon	35445007	35445171	0.128449070038178	+	.	gene_id "ENSRNOG00000018381"; transcript_id "ENSRNOG00000018381_tx_17"; exon_id "17_35445007_35445171_+"; exonnum "10"; txlen "2247";
17	ENSEMBL114_rn	exon	35445007	35445171	0.128449070038178	+	.	gene_id "ENSRNOG00000018381"; transcript_id "ENSRNOG00000018381_tx_18"; exon_id "17_35445007_35445171_+"; exonnum "11"; txlen "2752";
17	ENSEMBL114_rn	exon	35445007	35445171	1.61561349720209	+	.	gene_id "ENSRNOG00000018381"; transcript_id "ENSRNOG00000018381_tx_2"; exon_id "17_35445007_35445171_+"; exonnum "12"; txlen "2471";
17	ENSEMBL114_rn	exon	35445007	35445171	0.125341402391382	+	.	gene_id "ENSRNOG00000018381"; transcript_id "ENSRNOG00000018381_tx_20"; exon_id "17_35445007_35445171_+"; exonnum "7"; txlen "1911";
17	ENSEMBL114_rn	exon	35445007	35445171	0.123470256745682	+	.	gene_id "ENSRNOG00000018381"; transcript_id "ENSRNOG00000018381_tx_21"; exon_id "17_35445007_35445171_+"; exonnum "12"; txlen "2429";
17	ENSEMBL114_rn	exon	35445007	35445171	0.11128512978315	+	.	gene_id "ENSRNOG00000018381"; transcript_id "ENSRNOG00000018381_tx_23"; exon_id "17_35445007_35445171_+"; exonnum "8"; txlen "1927";
17	ENSEMBL114_rn	exon	35445007	35445171	0.0884422783005896	+	.	gene_id "ENSRNOG00000018381"; transcript_id "ENSRNOG00000018381_tx_24"; exon_id "17_35445007_35445171_+"; exonnum "11"; txlen "2297";
17	ENSEMBL114_rn	exon	35445007	35445171	0.0884422783005896	+	.	gene_id "ENSRNOG00000018381"; transcript_id "ENSRNOG00000018381_tx_25"; exon_id "17_35445007_35445171_+"; exonnum "12"; txlen "2570";
17	ENSEMBL114_rn	exon	35445007	35445171	0.0603242868079026	+	.	gene_id "ENSRNOG00000018381"; transcript_id "ENSRNOG00000018381_tx_28"; exon_id "17_35445007_35445171_+"; exonnum "3"; txlen "1240";
17	ENSEMBL114_rn	exon	35445007	35445171	0.0552503167988821	+	.	gene_id "ENSRNOG00000018381"; transcript_id "ENSRNOG00000018381_tx_29"; exon_id "17_35445007_35445171_+"; exonnum "13"; txlen "2569";
17	ENSEMBL114_rn	exon	35445007	35445171	0.950959770317221	+	.	gene_id "ENSRNOG00000018381"; transcript_id "ENSRNOG00000018381_tx_3"; exon_id "17_35445007_35445171_+"; exonnum "7"; txlen "1846";
17	ENSEMBL114_rn	exon	35445007	35445171	0.0261712026942073	+	.	gene_id "ENSRNOG00000018381"; transcript_id "ENSRNOG00000018381_tx_31"; exon_id "17_35445007_35445171_+"; exonnum "13"; txlen "2567";
17	ENSEMBL114_rn	exon	35445007	35445171	0.361531117097396	+	.	gene_id "ENSRNOG00000018381"; transcript_id "ENSRNOG00000018381_tx_6"; exon_id "17_35445007_35445171_+"; exonnum "12"; txlen "2244";
17	ENSEMBL114_rn	exon	35445007	35445171	0.33403632188048	+	.	gene_id "ENSRNOG00000018381"; transcript_id "ENSRNOG00000018381_tx_7"; exon_id "17_35445007_35445171_+"; exonnum "11"; txlen "2233";
17	ENSEMBL114_rn	exon	35445007	35445171	0.329423492294785	+	.	gene_id "ENSRNOG00000018381"; transcript_id "ENSRNOG00000018381_tx_8"; exon_id "17_35445007_35445171_+"; exonnum "5"; txlen "1829";
17	ENSEMBL114_rn	exon	35445007	35445171	0.308558961932018	+	.	gene_id "ENSRNOG00000018381"; transcript_id "ENSRNOG00000018381_tx_9"; exon_id "17_35445007_35445171_+"; exonnum "4"; txlen "1630";
17	ensembl	CDS	35478970	35479158	0	+	0	gene_id "ENSRNOG00000018381"; gene_version "10"; transcript_id "ENSRNOT00000024854"; transcript_version "10"; exon_number "13"; gene_name "LOC120093069"; gene_source "ensembl"; gene_biotype "protein_coding"; transcript_name "LOC120093069-201"; transcript_source "ensembl"; transcript_biotype "protein_coding"; protein_id "ENSRNOP00000024854"; protein_version "9"; tag "Ensembl_canonical";
17	ensembl	exon	35478970	35479905	0	+	.	gene_id "ENSRNOG00000018381"; gene_version "10"; transcript_id "ENSRNOT00000024854"; transcript_version "10"; exon_number "13"; gene_name "LOC120093069"; gene_source "ensembl"; gene_biotype "protein_coding"; transcript_name "LOC120093069-201"; transcript_source "ensembl"; transcript_biotype "protein_coding"; exon_id "ENSRNOE00000584860"; exon_version "3"; tag "Ensembl_canonical";
17	ENSEMBL114_rn	exon	35478970	35479905	0.166228208284701	+	.	gene_id "ENSRNOG00000018381"; transcript_id "ENSRNOG00000018381_tx_11"; exon_id "17_35478970_35479905_+"; exonnum "13"; txlen "2703";
17	ENSEMBL114_rn	exon	35478970	35479905	0.163682762842491	+	.	gene_id "ENSRNOG00000018381"; transcript_id "ENSRNOG00000018381_tx_12"; exon_id "17_35478970_35479905_+"; exonnum "12"; txlen "2301";
17	ENSEMBL114_rn	exon	35478970	35479905	0.152425366468687	+	.	gene_id "ENSRNOG00000018381"; transcript_id "ENSRNOG00000018381_tx_13"; exon_id "17_35478970_35479905_+"; exonnum "5"; txlen "1362";
17	ENSEMBL114_rn	exon	35478970	35479905	0.136004897687482	+	.	gene_id "ENSRNOG00000018381"; transcript_id "ENSRNOG00000018381_tx_14"; exon_id "17_35478970_35479905_+"; exonnum "13"; txlen "2849";
17	ENSEMBL114_rn	exon	35478970	35479905	0.128449070038178	+	.	gene_id "ENSRNOG00000018381"; transcript_id "ENSRNOG00000018381_tx_17"; exon_id "17_35478970_35479905_+"; exonnum "11"; txlen "2247";
17	ENSEMBL114_rn	exon	35478970	35479905	0.128449070038178	+	.	gene_id "ENSRNOG00000018381"; transcript_id "ENSRNOG00000018381_tx_18"; exon_id "17_35478970_35479905_+"; exonnum "12"; txlen "2752";
17	ENSEMBL114_rn	exon	35478970	35479905	1.61561349720209	+	.	gene_id "ENSRNOG00000018381"; transcript_id "ENSRNOG00000018381_tx_2"; exon_id "17_35478970_35479905_+"; exonnum "13"; txlen "2471";
17	ENSEMBL114_rn	exon	35478970	35479905	0.125341402391382	+	.	gene_id "ENSRNOG00000018381"; transcript_id "ENSRNOG00000018381_tx_20"; exon_id "17_35478970_35479905_+"; exonnum "8"; txlen "1911";
17	ENSEMBL114_rn	exon	35478970	35479905	0.123470256745682	+	.	gene_id "ENSRNOG00000018381"; transcript_id "ENSRNOG00000018381_tx_21"; exon_id "17_35478970_35479905_+"; exonnum "13"; txlen "2429";
17	ENSEMBL114_rn	exon	35478970	35479905	0.11128512978315	+	.	gene_id "ENSRNOG00000018381"; transcript_id "ENSRNOG00000018381_tx_23"; exon_id "17_35478970_35479905_+"; exonnum "9"; txlen "1927";
17	ENSEMBL114_rn	exon	35478970	35479905	0.0884422783005896	+	.	gene_id "ENSRNOG00000018381"; transcript_id "ENSRNOG00000018381_tx_24"; exon_id "17_35478970_35479905_+"; exonnum "12"; txlen "2297";
17	ENSEMBL114_rn	exon	35478970	35479905	0.0884422783005896	+	.	gene_id "ENSRNOG00000018381"; transcript_id "ENSRNOG00000018381_tx_25"; exon_id "17_35478970_35479905_+"; exonnum "13"; txlen "2570";
17	ENSEMBL114_rn	exon	35478970	35479905	0.0603242868079026	+	.	gene_id "ENSRNOG00000018381"; transcript_id "ENSRNOG00000018381_tx_28"; exon_id "17_35478970_35479905_+"; exonnum "4"; txlen "1240";
17	ENSEMBL114_rn	exon	35478970	35479905	0.0552503167988821	+	.	gene_id "ENSRNOG00000018381"; transcript_id "ENSRNOG00000018381_tx_29"; exon_id "17_35478970_35479905_+"; exonnum "14"; txlen "2569";
17	ENSEMBL114_rn	exon	35478970	35479905	0.950959770317221	+	.	gene_id "ENSRNOG00000018381"; transcript_id "ENSRNOG00000018381_tx_3"; exon_id "17_35478970_35479905_+"; exonnum "8"; txlen "1846";
17	ENSEMBL114_rn	exon	35478970	35479905	0.0261712026942073	+	.	gene_id "ENSRNOG00000018381"; transcript_id "ENSRNOG00000018381_tx_31"; exon_id "17_35478970_35479905_+"; exonnum "14"; txlen "2567";
17	ENSEMBL114_rn	exon	35478970	35479905	0.361531117097396	+	.	gene_id "ENSRNOG00000018381"; transcript_id "ENSRNOG00000018381_tx_6"; exon_id "17_35478970_35479905_+"; exonnum "13"; txlen "2244";
17	ENSEMBL114_rn	exon	35478970	35479905	0.33403632188048	+	.	gene_id "ENSRNOG00000018381"; transcript_id "ENSRNOG00000018381_tx_7"; exon_id "17_35478970_35479905_+"; exonnum "12"; txlen "2233";
17	ENSEMBL114_rn	exon	35478970	35479905	0.329423492294785	+	.	gene_id "ENSRNOG00000018381"; transcript_id "ENSRNOG00000018381_tx_8"; exon_id "17_35478970_35479905_+"; exonnum "6"; txlen "1829";
17	ENSEMBL114_rn	exon	35478970	35479905	0.308558961932018	+	.	gene_id "ENSRNOG00000018381"; transcript_id "ENSRNOG00000018381_tx_9"; exon_id "17_35478970_35479905_+"; exonnum "5"; txlen "1630";
17	ensembl	stop_codon	35479159	35479161	0	+	0	gene_id "ENSRNOG00000018381"; gene_version "10"; transcript_id "ENSRNOT00000024854"; transcript_version "10"; exon_number "13"; gene_name "LOC120093069"; gene_source "ensembl"; gene_biotype "protein_coding"; transcript_name "LOC120093069-201"; transcript_source "ensembl"; transcript_biotype "protein_coding"; tag "Ensembl_canonical";
17	ensembl	three_prime_utr	35479162	35479905	0	+	.	gene_id "ENSRNOG00000018381"; gene_version "10"; transcript_id "ENSRNOT00000024854"; transcript_version "10"; gene_name "LOC120093069"; gene_source "ensembl"; gene_biotype "protein_coding"; transcript_name "LOC120093069-201"; transcript_source "ensembl"; transcript_biotype "protein_coding"; tag "Ensembl_canonical";
17	ensembl	gene	35499529	35499681	0	+	.	gene_id "ENSRNOG00000052112"; gene_version "3"; gene_name "LOC120098052"; gene_source "ensembl"; gene_biotype "snRNA";
17	ensembl	transcript	35499529	35499681	0	+	.	gene_id "ENSRNOG00000052112"; gene_version "3"; transcript_id "ENSRNOT00000085973"; transcript_version "3"; gene_name "LOC120098052"; gene_source "ensembl"; gene_biotype "snRNA"; transcript_name "LOC120098052-201"; transcript_source "ensembl"; transcript_biotype "snRNA"; tag "Ensembl_canonical";
17	ensembl	exon	35499529	35499681	0	+	.	gene_id "ENSRNOG00000052112"; gene_version "3"; transcript_id "ENSRNOT00000085973"; transcript_version "3"; exon_number "1"; gene_name "LOC120098052"; gene_source "ensembl"; gene_biotype "snRNA"; transcript_name "LOC120098052-201"; transcript_source "ensembl"; transcript_biotype "snRNA"; exon_id "ENSRNOE00000539483"; exon_version "1"; tag "Ensembl_canonical";
17	ensembl	gene	35507720	35507850	0	+	.	gene_id "ENSRNOG00000054406"; gene_version "3"; gene_name "LOC120097975"; gene_source "ensembl"; gene_biotype "snoRNA";
17	ensembl	transcript	35507720	35507850	0	+	.	gene_id "ENSRNOG00000054406"; gene_version "3"; transcript_id "ENSRNOT00000078410"; transcript_version "3"; gene_name "LOC120097975"; gene_source "ensembl"; gene_biotype "snoRNA"; transcript_name "LOC120097975-201"; transcript_source "ensembl"; transcript_biotype "snoRNA"; tag "Ensembl_canonical";
17	ensembl	exon	35507720	35507850	0	+	.	gene_id "ENSRNOG00000054406"; gene_version "3"; transcript_id "ENSRNOT00000078410"; transcript_version "3"; exon_number "1"; gene_name "LOC120097975"; gene_source "ensembl"; gene_biotype "snoRNA"; transcript_name "LOC120097975-201"; transcript_source "ensembl"; transcript_biotype "snoRNA"; exon_id "ENSRNOE00000551025"; exon_version "1"; tag "Ensembl_canonical";
17	ensembl	exon	35544970	35545143	0	+	.	gene_id "ENSRNOG00000074823"; gene_version "1"; transcript_id "ENSRNOT00000159233"; transcript_version "1"; exon_number "1"; gene_source "ensembl"; gene_biotype "lncRNA"; transcript_source "ensembl"; transcript_biotype "lncRNA"; exon_id "ENSRNOE00000710452"; exon_version "1";
17	ensembl	transcript	35544970	35564437	0	+	.	gene_id "ENSRNOG00000074823"; gene_version "1"; transcript_id "ENSRNOT00000159233"; transcript_version "1"; gene_source "ensembl"; gene_biotype "lncRNA"; transcript_source "ensembl"; transcript_biotype "lncRNA";
17	ensembl	gene	35544970	35592094	0	+	.	gene_id "ENSRNOG00000074823"; gene_version "1"; gene_source "ensembl"; gene_biotype "lncRNA";
17	ensembl	exon	35558701	35558883	0	+	.	gene_id "ENSRNOG00000074823"; gene_version "1"; transcript_id "ENSRNOT00000129883"; transcript_version "1"; exon_number "1"; gene_source "ensembl"; gene_biotype "lncRNA"; transcript_source "ensembl"; transcript_biotype "lncRNA"; exon_id "ENSRNOE00000784910"; exon_version "1";
17	ensembl	exon	35558701	35558883	0	+	.	gene_id "ENSRNOG00000074823"; gene_version "1"; transcript_id "ENSRNOT00000166135"; transcript_version "1"; exon_number "1"; gene_source "ensembl"; gene_biotype "lncRNA"; transcript_source "ensembl"; transcript_biotype "lncRNA"; exon_id "ENSRNOE00000784910"; exon_version "1";
17	ensembl	transcript	35558701	35564437	0	+	.	gene_id "ENSRNOG00000074823"; gene_version "1"; transcript_id "ENSRNOT00000129883"; transcript_version "1"; gene_source "ensembl"; gene_biotype "lncRNA"; transcript_source "ensembl"; transcript_biotype "lncRNA";
17	ensembl	transcript	35558701	35564437	0	+	.	gene_id "ENSRNOG00000074823"; gene_version "1"; transcript_id "ENSRNOT00000166135"; transcript_version "1"; gene_source "ensembl"; gene_biotype "lncRNA"; transcript_source "ensembl"; transcript_biotype "lncRNA";
17	ensembl	exon	35558709	35558883	0	+	.	gene_id "ENSRNOG00000074823"; gene_version "1"; transcript_id "ENSRNOT00000142090"; transcript_version "1"; exon_number "1"; gene_source "ensembl"; gene_biotype "lncRNA"; transcript_source "ensembl"; transcript_biotype "lncRNA"; exon_id "ENSRNOE00000801339"; exon_version "1";
17	ensembl	transcript	35558709	35562234	0	+	.	gene_id "ENSRNOG00000074823"; gene_version "1"; transcript_id "ENSRNOT00000142090"; transcript_version "1"; gene_source "ensembl"; gene_biotype "lncRNA"; transcript_source "ensembl"; transcript_biotype "lncRNA";
17	ensembl	exon	35558719	35558883	0	+	.	gene_id "ENSRNOG00000074823"; gene_version "1"; transcript_id "ENSRNOT00000121578"; transcript_version "1"; exon_number "1"; gene_source "ensembl"; gene_biotype "lncRNA"; transcript_source "ensembl"; transcript_biotype "lncRNA"; exon_id "ENSRNOE00000677836"; exon_version "1";
17	ensembl	transcript	35558719	35572812	0	+	.	gene_id "ENSRNOG00000074823"; gene_version "1"; transcript_id "ENSRNOT00000121578"; transcript_version "1"; gene_source "ensembl"; gene_biotype "lncRNA"; transcript_source "ensembl"; transcript_biotype "lncRNA";
17	ensembl	exon	35562112	35562234	0	+	.	gene_id "ENSRNOG00000074823"; gene_version "1"; transcript_id "ENSRNOT00000142090"; transcript_version "1"; exon_number "2"; gene_source "ensembl"; gene_biotype "lncRNA"; transcript_source "ensembl"; transcript_biotype "lncRNA"; exon_id "ENSRNOE00000743663"; exon_version "1";
17	ensembl	exon	35563676	35563747	0	+	.	gene_id "ENSRNOG00000074823"; gene_version "1"; transcript_id "ENSRNOT00000129883"; transcript_version "1"; exon_number "2"; gene_source "ensembl"; gene_biotype "lncRNA"; transcript_source "ensembl"; transcript_biotype "lncRNA"; exon_id "ENSRNOE00000735369"; exon_version "1";
17	ensembl	exon	35564112	35564437	0	+	.	gene_id "ENSRNOG00000074823"; gene_version "1"; transcript_id "ENSRNOT00000159233"; transcript_version "1"; exon_number "2"; gene_source "ensembl"; gene_biotype "lncRNA"; transcript_source "ensembl"; transcript_biotype "lncRNA"; exon_id "ENSRNOE00000786488"; exon_version "1";
17	ensembl	exon	35564112	35564437	0	+	.	gene_id "ENSRNOG00000074823"; gene_version "1"; transcript_id "ENSRNOT00000129883"; transcript_version "1"; exon_number "3"; gene_source "ensembl"; gene_biotype "lncRNA"; transcript_source "ensembl"; transcript_biotype "lncRNA"; exon_id "ENSRNOE00000786488"; exon_version "1";
17	ensembl	exon	35564112	35564437	0	+	.	gene_id "ENSRNOG00000074823"; gene_version "1"; transcript_id "ENSRNOT00000166135"; transcript_version "1"; exon_number "2"; gene_source "ensembl"; gene_biotype "lncRNA"; transcript_source "ensembl"; transcript_biotype "lncRNA"; exon_id "ENSRNOE00000786488"; exon_version "1";
17	ensembl	exon	35566333	35566677	0	+	.	gene_id "ENSRNOG00000074823"; gene_version "1"; transcript_id "ENSRNOT00000142619"; transcript_version "1"; exon_number "1"; gene_source "ensembl"; gene_biotype "lncRNA"; transcript_source "ensembl"; transcript_biotype "lncRNA"; exon_id "ENSRNOE00000819034"; exon_version "1";
17	ensembl	exon	35566333	35566677	0	+	.	gene_id "ENSRNOG00000074823"; gene_version "1"; transcript_id "ENSRNOT00000164956"; transcript_version "1"; exon_number "1"; gene_source "ensembl"; gene_biotype "lncRNA"; transcript_source "ensembl"; transcript_biotype "lncRNA"; exon_id "ENSRNOE00000819034"; exon_version "1"; tag "Ensembl_canonical";
17	ensembl	transcript	35566333	35573199	0	+	.	gene_id "ENSRNOG00000074823"; gene_version "1"; transcript_id "ENSRNOT00000142619"; transcript_version "1"; gene_source "ensembl"; gene_biotype "lncRNA"; transcript_source "ensembl"; transcript_biotype "lncRNA";
17	ensembl	transcript	35566333	35573199	0	+	.	gene_id "ENSRNOG00000074823"; gene_version "1"; transcript_id "ENSRNOT00000164956"; transcript_version "1"; gene_source "ensembl"; gene_biotype "lncRNA"; transcript_source "ensembl"; transcript_biotype "lncRNA"; tag "Ensembl_canonical";
17	ensembl	exon	35566402	35566677	0	+	.	gene_id "ENSRNOG00000074823"; gene_version "1"; transcript_id "ENSRNOT00000169208"; transcript_version "1"; exon_number "1"; gene_source "ensembl"; gene_biotype "lncRNA"; transcript_source "ensembl"; transcript_biotype "lncRNA"; exon_id "ENSRNOE00000806579"; exon_version "1";
17	ensembl	transcript	35566402	35573199	0	+	.	gene_id "ENSRNOG00000074823"; gene_version "1"; transcript_id "ENSRNOT00000169208"; transcript_version "1"; gene_source "ensembl"; gene_biotype "lncRNA"; transcript_source "ensembl"; transcript_biotype "lncRNA";
17	ensembl	exon	35566426	35566677	0	+	.	gene_id "ENSRNOG00000074823"; gene_version "1"; transcript_id "ENSRNOT00000125784"; transcript_version "1"; exon_number "1"; gene_source "ensembl"; gene_biotype "lncRNA"; transcript_source "ensembl"; transcript_biotype "lncRNA"; exon_id "ENSRNOE00000782905"; exon_version "1";
17	ensembl	transcript	35566426	35567048	0	+	.	gene_id "ENSRNOG00000074823"; gene_version "1"; transcript_id "ENSRNOT00000125784"; transcript_version "1"; gene_source "ensembl"; gene_biotype "lncRNA"; transcript_source "ensembl"; transcript_biotype "lncRNA";
17	ensembl	exon	35566432	35566677	0	+	.	gene_id "ENSRNOG00000074823"; gene_version "1"; transcript_id "ENSRNOT00000171240"; transcript_version "1"; exon_number "1"; gene_source "ensembl"; gene_biotype "lncRNA"; transcript_source "ensembl"; transcript_biotype "lncRNA"; exon_id "ENSRNOE00000715724"; exon_version "1";
17	ensembl	transcript	35566432	35592094	0	+	.	gene_id "ENSRNOG00000074823"; gene_version "1"; transcript_id "ENSRNOT00000171240"; transcript_version "1"; gene_source "ensembl"; gene_biotype "lncRNA"; transcript_source "ensembl"; transcript_biotype "lncRNA";
17	ensembl	exon	35566914	35567048	0	+	.	gene_id "ENSRNOG00000074823"; gene_version "1"; transcript_id "ENSRNOT00000125784"; transcript_version "1"; exon_number "2"; gene_source "ensembl"; gene_biotype "lncRNA"; transcript_source "ensembl"; transcript_biotype "lncRNA"; exon_id "ENSRNOE00000813554"; exon_version "1";
17	ensembl	exon	35570749	35570791	0	+	.	gene_id "ENSRNOG00000074823"; gene_version "1"; transcript_id "ENSRNOT00000164956"; transcript_version "1"; exon_number "2"; gene_source "ensembl"; gene_biotype "lncRNA"; transcript_source "ensembl"; transcript_biotype "lncRNA"; exon_id "ENSRNOE00000766859"; exon_version "1"; tag "Ensembl_canonical";
17	ensembl	exon	35572009	35572165	0	+	.	gene_id "ENSRNOG00000074823"; gene_version "1"; transcript_id "ENSRNOT00000121578"; transcript_version "1"; exon_number "2"; gene_source "ensembl"; gene_biotype "lncRNA"; transcript_source "ensembl"; transcript_biotype "lncRNA"; exon_id "ENSRNOE00000813798"; exon_version "1";
17	ensembl	exon	35572009	35572165	0	+	.	gene_id "ENSRNOG00000074823"; gene_version "1"; transcript_id "ENSRNOT00000142619"; transcript_version "1"; exon_number "2"; gene_source "ensembl"; gene_biotype "lncRNA"; transcript_source "ensembl"; transcript_biotype "lncRNA"; exon_id "ENSRNOE00000813798"; exon_version "1";
17	ensembl	exon	35572009	35572165	0	+	.	gene_id "ENSRNOG00000074823"; gene_version "1"; transcript_id "ENSRNOT00000164956"; transcript_version "1"; exon_number "3"; gene_source "ensembl"; gene_biotype "lncRNA"; transcript_source "ensembl"; transcript_biotype "lncRNA"; exon_id "ENSRNOE00000813798"; exon_version "1"; tag "Ensembl_canonical";
17	ensembl	exon	35572712	35572812	0	+	.	gene_id "ENSRNOG00000074823"; gene_version "1"; transcript_id "ENSRNOT00000121578"; transcript_version "1"; exon_number "3"; gene_source "ensembl"; gene_biotype "lncRNA"; transcript_source "ensembl"; transcript_biotype "lncRNA"; exon_id "ENSRNOE00000714771"; exon_version "1";
17	ensembl	exon	35572712	35573199	0	+	.	gene_id "ENSRNOG00000074823"; gene_version "1"; transcript_id "ENSRNOT00000142619"; transcript_version "1"; exon_number "3"; gene_source "ensembl"; gene_biotype "lncRNA"; transcript_source "ensembl"; transcript_biotype "lncRNA"; exon_id "ENSRNOE00000692382"; exon_version "1";
17	ensembl	exon	35572712	35573199	0	+	.	gene_id "ENSRNOG00000074823"; gene_version "1"; transcript_id "ENSRNOT00000164956"; transcript_version "1"; exon_number "4"; gene_source "ensembl"; gene_biotype "lncRNA"; transcript_source "ensembl"; transcript_biotype "lncRNA"; exon_id "ENSRNOE00000692382"; exon_version "1"; tag "Ensembl_canonical";
17	ensembl	exon	35572712	35573199	0	+	.	gene_id "ENSRNOG00000074823"; gene_version "1"; transcript_id "ENSRNOT00000169208"; transcript_version "1"; exon_number "2"; gene_source "ensembl"; gene_biotype "lncRNA"; transcript_source "ensembl"; transcript_biotype "lncRNA"; exon_id "ENSRNOE00000692382"; exon_version "1";
17	ensembl	exon	35591934	35592094	0	+	.	gene_id "ENSRNOG00000074823"; gene_version "1"; transcript_id "ENSRNOT00000171240"; transcript_version "1"; exon_number "2"; gene_source "ensembl"; gene_biotype "lncRNA"; transcript_source "ensembl"; transcript_biotype "lncRNA"; exon_id "ENSRNOE00000680455"; exon_version "1";
17	ensembl	exon	35648606	35648657	0	+	.	gene_id "ENSRNOG00000071401"; gene_version "1"; transcript_id "ENSRNOT00000150231"; transcript_version "1"; exon_number "1"; gene_source "ensembl"; gene_biotype "lncRNA"; transcript_source "ensembl"; transcript_biotype "lncRNA"; exon_id "ENSRNOE00000672728"; exon_version "1";
17	ensembl	transcript	35648606	35736224	0	+	.	gene_id "ENSRNOG00000071401"; gene_version "1"; transcript_id "ENSRNOT00000150231"; transcript_version "1"; gene_source "ensembl"; gene_biotype "lncRNA"; transcript_source "ensembl"; transcript_biotype "lncRNA";
17	ensembl	gene	35648606	35744494	0	+	.	gene_id "ENSRNOG00000071401"; gene_version "1"; gene_source "ensembl"; gene_biotype "lncRNA";
17	ensembl	exon	35648647	35650177	0	+	.	gene_id "ENSRNOG00000071401"; gene_version "1"; transcript_id "ENSRNOT00000168616"; transcript_version "1"; exon_number "1"; gene_source "ensembl"; gene_biotype "lncRNA"; transcript_source "ensembl"; transcript_biotype "lncRNA"; exon_id "ENSRNOE00000773546"; exon_version "1";
17	ensembl	transcript	35648647	35710470	0	+	.	gene_id "ENSRNOG00000071401"; gene_version "1"; transcript_id "ENSRNOT00000168616"; transcript_version "1"; gene_source "ensembl"; gene_biotype "lncRNA"; transcript_source "ensembl"; transcript_biotype "lncRNA";
17	ensembl	exon	35648672	35654510	0	+	.	gene_id "ENSRNOG00000071401"; gene_version "1"; transcript_id "ENSRNOT00000160742"; transcript_version "1"; exon_number "1"; gene_source "ensembl"; gene_biotype "lncRNA"; transcript_source "ensembl"; transcript_biotype "lncRNA"; exon_id "ENSRNOE00000812751"; exon_version "1"; tag "Ensembl_canonical";
17	ensembl	transcript	35648672	35741700	0	+	.	gene_id "ENSRNOG00000071401"; gene_version "1"; transcript_id "ENSRNOT00000160742"; transcript_version "1"; gene_source "ensembl"; gene_biotype "lncRNA"; transcript_source "ensembl"; transcript_biotype "lncRNA"; tag "Ensembl_canonical";
17	ensembl	exon	35649246	35654510	0	+	.	gene_id "ENSRNOG00000071401"; gene_version "1"; transcript_id "ENSRNOT00000150231"; transcript_version "1"; exon_number "2"; gene_source "ensembl"; gene_biotype "lncRNA"; transcript_source "ensembl"; transcript_biotype "lncRNA"; exon_id "ENSRNOE00000676851"; exon_version "1";
17	ensembl	exon	35654178	35654510	0	+	.	gene_id "ENSRNOG00000071401"; gene_version "1"; transcript_id "ENSRNOT00000168616"; transcript_version "1"; exon_number "2"; gene_source "ensembl"; gene_biotype "lncRNA"; transcript_source "ensembl"; transcript_biotype "lncRNA"; exon_id "ENSRNOE00000809294"; exon_version "1";
17	ENSEMBL114_rn	exon	35654178	35654510	0.604784720035774	+	.	gene_id "ENSRNOG00000071401"; transcript_id "ENSRNOG00000071401_tx_1"; exon_id "17_35654178_35654510_+"; exonnum "1"; txlen "1055";
17	ENSEMBL114_rn	exon	35654178	35654510	0.215507304439019	+	.	gene_id "ENSRNOG00000071401"; transcript_id "ENSRNOG00000071401_tx_10"; exon_id "17_35654178_35654510_+"; exonnum "1"; txlen "1561";
17	ENSEMBL114_rn	exon	35654178	35654510	0.158474960739243	+	.	gene_id "ENSRNOG00000071401"; transcript_id "ENSRNOG00000071401_tx_12"; exon_id "17_35654178_35654510_+"; exonnum "1"; txlen "536";
17	ENSEMBL114_rn	exon	35654178	35654510	0.153164119940589	+	.	gene_id "ENSRNOG00000071401"; transcript_id "ENSRNOG00000071401_tx_13"; exon_id "17_35654178_35654510_+"; exonnum "1"; txlen "3260";
17	ENSEMBL114_rn	exon	35654178	35654510	0.13661623763545	+	.	gene_id "ENSRNOG00000071401"; transcript_id "ENSRNOG00000071401_tx_14"; exon_id "17_35654178_35654510_+"; exonnum "1"; txlen "3968";
17	ENSEMBL114_rn	exon	35654178	35654510	0.13661623763545	+	.	gene_id "ENSRNOG00000071401"; transcript_id "ENSRNOG00000071401_tx_15"; exon_id "17_35654178_35654510_+"; exonnum "1"; txlen "1735";
17	ENSEMBL114_rn	exon	35654178	35654510	0.13661623763545	+	.	gene_id "ENSRNOG00000071401"; transcript_id "ENSRNOG00000071401_tx_16"; exon_id "17_35654178_35654510_+"; exonnum "1"; txlen "4053";
17	ENSEMBL114_rn	exon	35654178	35654510	0.13661623763545	+	.	gene_id "ENSRNOG00000071401"; transcript_id "ENSRNOG00000071401_tx_17"; exon_id "17_35654178_35654510_+"; exonnum "1"; txlen "1820";
17	ENSEMBL114_rn	exon	35654178	35654510	0.430673709752806	+	.	gene_id "ENSRNOG00000071401"; transcript_id "ENSRNOG00000071401_tx_2"; exon_id "17_35654178_35654510_+"; exonnum "1"; txlen "3709";
17	ENSEMBL114_rn	exon	35654178	35654510	0.0284777509437276	+	.	gene_id "ENSRNOG00000071401"; transcript_id "ENSRNOG00000071401_tx_26"; exon_id "17_35654178_35654510_+"; exonnum "1"; txlen "2249";
17	ENSEMBL114_rn	exon	35654178	35654510	0.263611613465586	+	.	gene_id "ENSRNOG00000071401"; transcript_id "ENSRNOG00000071401_tx_4"; exon_id "17_35654178_35654510_+"; exonnum "1"; txlen "3410";
17	ENSEMBL114_rn	exon	35654178	35654510	0.259378434271248	+	.	gene_id "ENSRNOG00000071401"; transcript_id "ENSRNOG00000071401_tx_5"; exon_id "17_35654178_35654510_+"; exonnum "1"; txlen "3794";
17	ENSEMBL114_rn	exon	35654178	35654510	0.232600893786766	+	.	gene_id "ENSRNOG00000071401"; transcript_id "ENSRNOG00000071401_tx_6"; exon_id "17_35654178_35654510_+"; exonnum "1"; txlen "1027";
17	ENSEMBL114_rn	exon	35654178	35654510	0.227286213052227	+	.	gene_id "ENSRNOG00000071401"; transcript_id "ENSRNOG00000071401_tx_7"; exon_id "17_35654178_35654510_+"; exonnum "1"; txlen "1476";
17	ENSEMBL114_rn	exon	35654178	35654510	0.215507304439019	+	.	gene_id "ENSRNOG00000071401"; transcript_id "ENSRNOG00000071401_tx_9"; exon_id "17_35654178_35654510_+"; exonnum "1"; txlen "1177";
17	ensembl	exon	35658935	35659015	0	+	.	gene_id "ENSRNOG00000071401"; gene_version "1"; transcript_id "ENSRNOT00000150231"; transcript_version "1"; exon_number "3"; gene_source "ensembl"; gene_biotype "lncRNA"; transcript_source "ensembl"; transcript_biotype "lncRNA"; exon_id "ENSRNOE00000739059"; exon_version "1";
17	ensembl	exon	35658935	35659015	0	+	.	gene_id "ENSRNOG00000071401"; gene_version "1"; transcript_id "ENSRNOT00000168616"; transcript_version "1"; exon_number "3"; gene_source "ensembl"; gene_biotype "lncRNA"; transcript_source "ensembl"; transcript_biotype "lncRNA"; exon_id "ENSRNOE00000739059"; exon_version "1";
17	ensembl	exon	35658935	35659015	0	+	.	gene_id "ENSRNOG00000071401"; gene_version "1"; transcript_id "ENSRNOT00000160742"; transcript_version "1"; exon_number "2"; gene_source "ensembl"; gene_biotype "lncRNA"; transcript_source "ensembl"; transcript_biotype "lncRNA"; exon_id "ENSRNOE00000739059"; exon_version "1"; tag "Ensembl_canonical";
17	ENSEMBL114_rn	exon	35658935	35659015	0.604784720035774	+	.	gene_id "ENSRNOG00000071401"; transcript_id "ENSRNOG00000071401_tx_1"; exon_id "17_35658935_35659015_+"; exonnum "2"; txlen "1055";
17	ENSEMBL114_rn	exon	35658935	35659015	0.215507304439019	+	.	gene_id "ENSRNOG00000071401"; transcript_id "ENSRNOG00000071401_tx_10"; exon_id "17_35658935_35659015_+"; exonnum "2"; txlen "1561";
17	ENSEMBL114_rn	exon	35658935	35659015	0.158474960739243	+	.	gene_id "ENSRNOG00000071401"; transcript_id "ENSRNOG00000071401_tx_12"; exon_id "17_35658935_35659015_+"; exonnum "2"; txlen "536";
17	ENSEMBL114_rn	exon	35658935	35659015	0.153164119940589	+	.	gene_id "ENSRNOG00000071401"; transcript_id "ENSRNOG00000071401_tx_13"; exon_id "17_35658935_35659015_+"; exonnum "2"; txlen "3260";
17	ENSEMBL114_rn	exon	35658935	35659015	0.13661623763545	+	.	gene_id "ENSRNOG00000071401"; transcript_id "ENSRNOG00000071401_tx_14"; exon_id "17_35658935_35659015_+"; exonnum "2"; txlen "3968";
17	ENSEMBL114_rn	exon	35658935	35659015	0.13661623763545	+	.	gene_id "ENSRNOG00000071401"; transcript_id "ENSRNOG00000071401_tx_15"; exon_id "17_35658935_35659015_+"; exonnum "2"; txlen "1735";
17	ENSEMBL114_rn	exon	35658935	35659015	0.13661623763545	+	.	gene_id "ENSRNOG00000071401"; transcript_id "ENSRNOG00000071401_tx_16"; exon_id "17_35658935_35659015_+"; exonnum "2"; txlen "4053";
17	ENSEMBL114_rn	exon	35658935	35659015	0.13661623763545	+	.	gene_id "ENSRNOG00000071401"; transcript_id "ENSRNOG00000071401_tx_17"; exon_id "17_35658935_35659015_+"; exonnum "2"; txlen "1820";
17	ENSEMBL114_rn	exon	35658935	35659015	0.430673709752806	+	.	gene_id "ENSRNOG00000071401"; transcript_id "ENSRNOG00000071401_tx_2"; exon_id "17_35658935_35659015_+"; exonnum "2"; txlen "3709";
17	ENSEMBL114_rn	exon	35658935	35659015	0.0284777509437276	+	.	gene_id "ENSRNOG00000071401"; transcript_id "ENSRNOG00000071401_tx_26"; exon_id "17_35658935_35659015_+"; exonnum "2"; txlen "2249";
17	ENSEMBL114_rn	exon	35658935	35659015	0.263611613465586	+	.	gene_id "ENSRNOG00000071401"; transcript_id "ENSRNOG00000071401_tx_4"; exon_id "17_35658935_35659015_+"; exonnum "2"; txlen "3410";
17	ENSEMBL114_rn	exon	35658935	35659015	0.259378434271248	+	.	gene_id "ENSRNOG00000071401"; transcript_id "ENSRNOG00000071401_tx_5"; exon_id "17_35658935_35659015_+"; exonnum "2"; txlen "3794";
17	ENSEMBL114_rn	exon	35658935	35659015	0.232600893786766	+	.	gene_id "ENSRNOG00000071401"; transcript_id "ENSRNOG00000071401_tx_6"; exon_id "17_35658935_35659015_+"; exonnum "2"; txlen "1027";
17	ENSEMBL114_rn	exon	35658935	35659015	0.227286213052227	+	.	gene_id "ENSRNOG00000071401"; transcript_id "ENSRNOG00000071401_tx_7"; exon_id "17_35658935_35659015_+"; exonnum "2"; txlen "1476";
17	ENSEMBL114_rn	exon	35658935	35659015	0.215507304439019	+	.	gene_id "ENSRNOG00000071401"; transcript_id "ENSRNOG00000071401_tx_9"; exon_id "17_35658935_35659015_+"; exonnum "2"; txlen "1177";
17	ensembl	exon	35665095	35665353	0	+	.	gene_id "ENSRNOG00000071401"; gene_version "1"; transcript_id "ENSRNOT00000150231"; transcript_version "1"; exon_number "4"; gene_source "ensembl"; gene_biotype "lncRNA"; transcript_source "ensembl"; transcript_biotype "lncRNA"; exon_id "ENSRNOE00000705511"; exon_version "1";
17	ensembl	exon	35665095	35665353	0	+	.	gene_id "ENSRNOG00000071401"; gene_version "1"; transcript_id "ENSRNOT00000168616"; transcript_version "1"; exon_number "4"; gene_source "ensembl"; gene_biotype "lncRNA"; transcript_source "ensembl"; transcript_biotype "lncRNA"; exon_id "ENSRNOE00000705511"; exon_version "1";
17	ENSEMBL114_rn	exon	35665095	35665353	0.13661623763545	+	.	gene_id "ENSRNOG00000071401"; transcript_id "ENSRNOG00000071401_tx_14"; exon_id "17_35665095_35665353_+"; exonnum "3"; txlen "3968";
17	ENSEMBL114_rn	exon	35665095	35665353	0.13661623763545	+	.	gene_id "ENSRNOG00000071401"; transcript_id "ENSRNOG00000071401_tx_15"; exon_id "17_35665095_35665353_+"; exonnum "3"; txlen "1735";
17	ENSEMBL114_rn	exon	35665095	35665353	0.13661623763545	+	.	gene_id "ENSRNOG00000071401"; transcript_id "ENSRNOG00000071401_tx_16"; exon_id "17_35665095_35665353_+"; exonnum "3"; txlen "4053";
17	ENSEMBL114_rn	exon	35665095	35665353	0.13661623763545	+	.	gene_id "ENSRNOG00000071401"; transcript_id "ENSRNOG00000071401_tx_17"; exon_id "17_35665095_35665353_+"; exonnum "3"; txlen "1820";
17	ENSEMBL114_rn	exon	35665095	35665353	0.0284777509437276	+	.	gene_id "ENSRNOG00000071401"; transcript_id "ENSRNOG00000071401_tx_26"; exon_id "17_35665095_35665353_+"; exonnum "3"; txlen "2249";
17	sraer114_es	exon	35677589	35677652	0.531249265768995	+	.	gene_id "ENSRNOG00000077917"; transcript_id "ENSRNOG00000077917_tx_2"; exon_id "17_35677589_35677652_+"; exonnum "1"; txlen "1045";
17	sraer114_ss	exon	35698587	35699227	0.604784720035774	+	.	gene_id "ENSRNOG00000071401"; transcript_id "ENSRNOG00000071401_tx_1"; exon_id "17_35698587_35699227_+"; exonnum "3"; txlen "1055";
17	sraer114_ss	exon	35699021	35699142	0.158474960739243	+	.	gene_id "ENSRNOG00000071401"; transcript_id "ENSRNOG00000071401_tx_12"; exon_id "17_35699021_35699142_+"; exonnum "3"; txlen "536";
17	sraer114_ss	exon	35709756	35711331	0.0284777509437276	+	.	gene_id "ENSRNOG00000071401"; transcript_id "ENSRNOG00000071401_tx_26"; exon_id "17_35709756_35711331_+"; exonnum "4"; txlen "2249";
17	ensembl	exon	35709760	35710470	0	+	.	gene_id "ENSRNOG00000071401"; gene_version "1"; transcript_id "ENSRNOT00000168616"; transcript_version "1"; exon_number "5"; gene_source "ensembl"; gene_biotype "lncRNA"; transcript_source "ensembl"; transcript_biotype "lncRNA"; exon_id "ENSRNOE00000679266"; exon_version "1";
17	ensembl	exon	35734811	35736224	0	+	.	gene_id "ENSRNOG00000071401"; gene_version "1"; transcript_id "ENSRNOT00000171284"; transcript_version "1"; exon_number "1"; gene_source "ensembl"; gene_biotype "lncRNA"; transcript_source "ensembl"; transcript_biotype "lncRNA"; exon_id "ENSRNOE00000771842"; exon_version "1";
17	ensembl	transcript	35734811	35744494	0	+	.	gene_id "ENSRNOG00000071401"; gene_version "1"; transcript_id "ENSRNOT00000171284"; transcript_version "1"; gene_source "ensembl"; gene_biotype "lncRNA"; transcript_source "ensembl"; transcript_biotype "lncRNA";
17	ensembl	exon	35735926	35736224	0	+	.	gene_id "ENSRNOG00000071401"; gene_version "1"; transcript_id "ENSRNOT00000150231"; transcript_version "1"; exon_number "5"; gene_source "ensembl"; gene_biotype "lncRNA"; transcript_source "ensembl"; transcript_biotype "lncRNA"; exon_id "ENSRNOE00000697711"; exon_version "1";
17	ENSEMBL114_rn	exon	35735926	35736224	0.215507304439019	+	.	gene_id "ENSRNOG00000071401"; transcript_id "ENSRNOG00000071401_tx_10"; exon_id "17_35735926_35736224_+"; exonnum "3"; txlen "1561";
17	ENSEMBL114_rn	exon	35735926	35736224	0.13661623763545	+	.	gene_id "ENSRNOG00000071401"; transcript_id "ENSRNOG00000071401_tx_14"; exon_id "17_35735926_35736224_+"; exonnum "4"; txlen "3968";
17	ENSEMBL114_rn	exon	35735926	35736224	0.13661623763545	+	.	gene_id "ENSRNOG00000071401"; transcript_id "ENSRNOG00000071401_tx_15"; exon_id "17_35735926_35736224_+"; exonnum "4"; txlen "1735";
17	ENSEMBL114_rn	exon	35735926	35736224	0.13661623763545	+	.	gene_id "ENSRNOG00000071401"; transcript_id "ENSRNOG00000071401_tx_16"; exon_id "17_35735926_35736224_+"; exonnum "4"; txlen "4053";
17	ENSEMBL114_rn	exon	35735926	35736224	0.13661623763545	+	.	gene_id "ENSRNOG00000071401"; transcript_id "ENSRNOG00000071401_tx_17"; exon_id "17_35735926_35736224_+"; exonnum "4"; txlen "1820";
17	ENSEMBL114_rn	exon	35735926	35736224	0.430673709752806	+	.	gene_id "ENSRNOG00000071401"; transcript_id "ENSRNOG00000071401_tx_2"; exon_id "17_35735926_35736224_+"; exonnum "3"; txlen "3709";
17	ENSEMBL114_rn	exon	35735926	35736224	0.0203350213310432	+	.	gene_id "ENSRNOG00000071401"; transcript_id "ENSRNOG00000071401_tx_28"; exon_id "17_35735926_35736224_+"; exonnum "1"; txlen "3145";
17	ENSEMBL114_rn	exon	35735926	35736224	0.019943292404758	+	.	gene_id "ENSRNOG00000071401"; transcript_id "ENSRNOG00000071401_tx_29"; exon_id "17_35735926_35736224_+"; exonnum "1"; txlen "3040";
17	ENSEMBL114_rn	exon	35735926	35736224	0.259378434271248	+	.	gene_id "ENSRNOG00000071401"; transcript_id "ENSRNOG00000071401_tx_5"; exon_id "17_35735926_35736224_+"; exonnum "3"; txlen "3794";
17	ENSEMBL114_rn	exon	35735926	35736224	0.227286213052227	+	.	gene_id "ENSRNOG00000071401"; transcript_id "ENSRNOG00000071401_tx_7"; exon_id "17_35735926_35736224_+"; exonnum "3"; txlen "1476";
17	ensembl	exon	35736042	35736224	0	+	.	gene_id "ENSRNOG00000071401"; gene_version "1"; transcript_id "ENSRNOT00000160742"; transcript_version "1"; exon_number "3"; gene_source "ensembl"; gene_biotype "lncRNA"; transcript_source "ensembl"; transcript_biotype "lncRNA"; exon_id "ENSRNOE00000769468"; exon_version "1"; tag "Ensembl_canonical";
17	ensembl	exon	35738840	35738924	0	+	.	gene_id "ENSRNOG00000071401"; gene_version "1"; transcript_id "ENSRNOT00000171284"; transcript_version "1"; exon_number "2"; gene_source "ensembl"; gene_biotype "lncRNA"; transcript_source "ensembl"; transcript_biotype "lncRNA"; exon_id "ENSRNOE00000782425"; exon_version "1";
17	ENSEMBL114_rn	exon	35738840	35738924	0.215507304439019	+	.	gene_id "ENSRNOG00000071401"; transcript_id "ENSRNOG00000071401_tx_10"; exon_id "17_35738840_35738924_+"; exonnum "4"; txlen "1561";
17	ENSEMBL114_rn	exon	35738840	35738924	0.13661623763545	+	.	gene_id "ENSRNOG00000071401"; transcript_id "ENSRNOG00000071401_tx_16"; exon_id "17_35738840_35738924_+"; exonnum "5"; txlen "4053";
17	ENSEMBL114_rn	exon	35738840	35738924	0.13661623763545	+	.	gene_id "ENSRNOG00000071401"; transcript_id "ENSRNOG00000071401_tx_17"; exon_id "17_35738840_35738924_+"; exonnum "5"; txlen "1820";
17	ENSEMBL114_rn	exon	35738840	35738924	0.019943292404758	+	.	gene_id "ENSRNOG00000071401"; transcript_id "ENSRNOG00000071401_tx_29"; exon_id "17_35738840_35738924_+"; exonnum "2"; txlen "3040";
17	ENSEMBL114_rn	exon	35738840	35738924	0.259378434271248	+	.	gene_id "ENSRNOG00000071401"; transcript_id "ENSRNOG00000071401_tx_5"; exon_id "17_35738840_35738924_+"; exonnum "4"; txlen "3794";
17	ensembl	exon	35740560	35740709	0	+	.	gene_id "ENSRNOG00000071401"; gene_version "1"; transcript_id "ENSRNOT00000160742"; transcript_version "1"; exon_number "4"; gene_source "ensembl"; gene_biotype "lncRNA"; transcript_source "ensembl"; transcript_biotype "lncRNA"; exon_id "ENSRNOE00000767840"; exon_version "1"; tag "Ensembl_canonical";
17	ENSEMBL114_rn	exon	35740560	35740709	0.215507304439019	+	.	gene_id "ENSRNOG00000071401"; transcript_id "ENSRNOG00000071401_tx_10"; exon_id "17_35740560_35740709_+"; exonnum "5"; txlen "1561";
17	ENSEMBL114_rn	exon	35740560	35740709	0.13661623763545	+	.	gene_id "ENSRNOG00000071401"; transcript_id "ENSRNOG00000071401_tx_14"; exon_id "17_35740560_35740709_+"; exonnum "5"; txlen "3968";
17	ENSEMBL114_rn	exon	35740560	35740709	0.13661623763545	+	.	gene_id "ENSRNOG00000071401"; transcript_id "ENSRNOG00000071401_tx_15"; exon_id "17_35740560_35740709_+"; exonnum "5"; txlen "1735";
17	ENSEMBL114_rn	exon	35740560	35740709	0.13661623763545	+	.	gene_id "ENSRNOG00000071401"; transcript_id "ENSRNOG00000071401_tx_16"; exon_id "17_35740560_35740709_+"; exonnum "6"; txlen "4053";
17	ENSEMBL114_rn	exon	35740560	35740709	0.13661623763545	+	.	gene_id "ENSRNOG00000071401"; transcript_id "ENSRNOG00000071401_tx_17"; exon_id "17_35740560_35740709_+"; exonnum "6"; txlen "1820";
17	ENSEMBL114_rn	exon	35740560	35740709	0.430673709752806	+	.	gene_id "ENSRNOG00000071401"; transcript_id "ENSRNOG00000071401_tx_2"; exon_id "17_35740560_35740709_+"; exonnum "4"; txlen "3709";
17	ENSEMBL114_rn	exon	35740560	35740709	0.0602541543457926	+	.	gene_id "ENSRNOG00000071401"; transcript_id "ENSRNOG00000071401_tx_23"; exon_id "17_35740560_35740709_+"; exonnum "1"; txlen "640";
17	ENSEMBL114_rn	exon	35740560	35740709	0.019943292404758	+	.	gene_id "ENSRNOG00000071401"; transcript_id "ENSRNOG00000071401_tx_29"; exon_id "17_35740560_35740709_+"; exonnum "3"; txlen "3040";
17	ENSEMBL114_rn	exon	35740560	35740709	0.263611613465586	+	.	gene_id "ENSRNOG00000071401"; transcript_id "ENSRNOG00000071401_tx_4"; exon_id "17_35740560_35740709_+"; exonnum "3"; txlen "3410";
17	ENSEMBL114_rn	exon	35740560	35740709	0.259378434271248	+	.	gene_id "ENSRNOG00000071401"; transcript_id "ENSRNOG00000071401_tx_5"; exon_id "17_35740560_35740709_+"; exonnum "5"; txlen "3794";
17	ENSEMBL114_rn	exon	35740560	35740709	0.227286213052227	+	.	gene_id "ENSRNOG00000071401"; transcript_id "ENSRNOG00000071401_tx_7"; exon_id "17_35740560_35740709_+"; exonnum "4"; txlen "1476";
17	ENSEMBL114_rn	exon	35740560	35740709	0.215507304439019	+	.	gene_id "ENSRNOG00000071401"; transcript_id "ENSRNOG00000071401_tx_9"; exon_id "17_35740560_35740709_+"; exonnum "3"; txlen "1177";
17	ensembl	exon	35740998	35741188	0	+	.	gene_id "ENSRNOG00000071401"; gene_version "1"; transcript_id "ENSRNOT00000171284"; transcript_version "1"; exon_number "3"; gene_source "ensembl"; gene_biotype "lncRNA"; transcript_source "ensembl"; transcript_biotype "lncRNA"; exon_id "ENSRNOE00000710058"; exon_version "1";
17	ensembl	exon	35740998	35741700	0	+	.	gene_id "ENSRNOG00000071401"; gene_version "1"; transcript_id "ENSRNOT00000160742"; transcript_version "1"; exon_number "5"; gene_source "ensembl"; gene_biotype "lncRNA"; transcript_source "ensembl"; transcript_biotype "lncRNA"; exon_id "ENSRNOE00000745349"; exon_version "1"; tag "Ensembl_canonical";
17	sraer114_mid	exon	35740998	35743410	0.153164119940589	+	.	gene_id "ENSRNOG00000071401"; transcript_id "ENSRNOG00000071401_tx_13"; exon_id "17_35740998_35743410_+"; exonnum "3"; txlen "3260";
17	sraer114_mid	exon	35740998	35743410	0.13661623763545	+	.	gene_id "ENSRNOG00000071401"; transcript_id "ENSRNOG00000071401_tx_14"; exon_id "17_35740998_35743410_+"; exonnum "6"; txlen "3968";
17	sraer114_mid	exon	35740998	35743410	0.13661623763545	+	.	gene_id "ENSRNOG00000071401"; transcript_id "ENSRNOG00000071401_tx_16"; exon_id "17_35740998_35743410_+"; exonnum "7"; txlen "4053";
17	sraer114_mid	exon	35740998	35743410	0.430673709752806	+	.	gene_id "ENSRNOG00000071401"; transcript_id "ENSRNOG00000071401_tx_2"; exon_id "17_35740998_35743410_+"; exonnum "5"; txlen "3709";
17	sraer114_mid	exon	35740998	35743410	0.0203350213310432	+	.	gene_id "ENSRNOG00000071401"; transcript_id "ENSRNOG00000071401_tx_28"; exon_id "17_35740998_35743410_+"; exonnum "2"; txlen "3145";
17	sraer114_mid	exon	35740998	35743410	0.019943292404758	+	.	gene_id "ENSRNOG00000071401"; transcript_id "ENSRNOG00000071401_tx_29"; exon_id "17_35740998_35743410_+"; exonnum "4"; txlen "3040";
17	sraer114_mid	exon	35740998	35743410	0.263611613465586	+	.	gene_id "ENSRNOG00000071401"; transcript_id "ENSRNOG00000071401_tx_4"; exon_id "17_35740998_35743410_+"; exonnum "4"; txlen "3410";
17	sraer114_mid	exon	35740998	35743410	0.259378434271248	+	.	gene_id "ENSRNOG00000071401"; transcript_id "ENSRNOG00000071401_tx_5"; exon_id "17_35740998_35743410_+"; exonnum "6"; txlen "3794";
17	sraer114_mid	exon	35743231	35743410	0.215507304439019	+	.	gene_id "ENSRNOG00000071401"; transcript_id "ENSRNOG00000071401_tx_10"; exon_id "17_35743231_35743410_+"; exonnum "6"; txlen "1561";
17	sraer114_mid	exon	35743231	35743410	0.13661623763545	+	.	gene_id "ENSRNOG00000071401"; transcript_id "ENSRNOG00000071401_tx_15"; exon_id "17_35743231_35743410_+"; exonnum "6"; txlen "1735";
17	sraer114_mid	exon	35743231	35743410	0.13661623763545	+	.	gene_id "ENSRNOG00000071401"; transcript_id "ENSRNOG00000071401_tx_17"; exon_id "17_35743231_35743410_+"; exonnum "7"; txlen "1820";
17	sraer114_mid	exon	35743231	35743410	0.232600893786766	+	.	gene_id "ENSRNOG00000071401"; transcript_id "ENSRNOG00000071401_tx_6"; exon_id "17_35743231_35743410_+"; exonnum "3"; txlen "1027";
17	sraer114_mid	exon	35743231	35743410	0.227286213052227	+	.	gene_id "ENSRNOG00000071401"; transcript_id "ENSRNOG00000071401_tx_7"; exon_id "17_35743231_35743410_+"; exonnum "5"; txlen "1476";
17	sraer114_mid	exon	35743231	35743410	0.215507304439019	+	.	gene_id "ENSRNOG00000071401"; transcript_id "ENSRNOG00000071401_tx_9"; exon_id "17_35743231_35743410_+"; exonnum "4"; txlen "1177";
17	ensembl	exon	35743231	35744494	0	+	.	gene_id "ENSRNOG00000071401"; gene_version "1"; transcript_id "ENSRNOT00000171284"; transcript_version "1"; exon_number "4"; gene_source "ensembl"; gene_biotype "lncRNA"; transcript_source "ensembl"; transcript_biotype "lncRNA"; exon_id "ENSRNOE00000781875"; exon_version "1";
17	sraer114_ss	exon	35744495	35744927	0.215507304439019	+	.	gene_id "ENSRNOG00000071401"; transcript_id "ENSRNOG00000071401_tx_10"; exon_id "17_35744495_35744927_+"; exonnum "7"; txlen "1561";
17	sraer114_ss	exon	35744495	35744927	0.153164119940589	+	.	gene_id "ENSRNOG00000071401"; transcript_id "ENSRNOG00000071401_tx_13"; exon_id "17_35744495_35744927_+"; exonnum "4"; txlen "3260";
17	sraer114_ss	exon	35744495	35744927	0.13661623763545	+	.	gene_id "ENSRNOG00000071401"; transcript_id "ENSRNOG00000071401_tx_14"; exon_id "17_35744495_35744927_+"; exonnum "7"; txlen "3968";
17	sraer114_ss	exon	35744495	35744927	0.13661623763545	+	.	gene_id "ENSRNOG00000071401"; transcript_id "ENSRNOG00000071401_tx_15"; exon_id "17_35744495_35744927_+"; exonnum "7"; txlen "1735";
17	sraer114_ss	exon	35744495	35744927	0.13661623763545	+	.	gene_id "ENSRNOG00000071401"; transcript_id "ENSRNOG00000071401_tx_16"; exon_id "17_35744495_35744927_+"; exonnum "8"; txlen "4053";
17	sraer114_ss	exon	35744495	35744927	0.13661623763545	+	.	gene_id "ENSRNOG00000071401"; transcript_id "ENSRNOG00000071401_tx_17"; exon_id "17_35744495_35744927_+"; exonnum "8"; txlen "1820";
17	sraer114_ss	exon	35744495	35744927	0.430673709752806	+	.	gene_id "ENSRNOG00000071401"; transcript_id "ENSRNOG00000071401_tx_2"; exon_id "17_35744495_35744927_+"; exonnum "6"; txlen "3709";
17	sraer114_ss	exon	35744495	35744927	0.0203350213310432	+	.	gene_id "ENSRNOG00000071401"; transcript_id "ENSRNOG00000071401_tx_28"; exon_id "17_35744495_35744927_+"; exonnum "3"; txlen "3145";
17	sraer114_ss	exon	35744495	35744927	0.263611613465586	+	.	gene_id "ENSRNOG00000071401"; transcript_id "ENSRNOG00000071401_tx_4"; exon_id "17_35744495_35744927_+"; exonnum "5"; txlen "3410";
17	sraer114_ss	exon	35744495	35744927	0.259378434271248	+	.	gene_id "ENSRNOG00000071401"; transcript_id "ENSRNOG00000071401_tx_5"; exon_id "17_35744495_35744927_+"; exonnum "7"; txlen "3794";
17	sraer114_ss	exon	35744495	35744927	0.232600893786766	+	.	gene_id "ENSRNOG00000071401"; transcript_id "ENSRNOG00000071401_tx_6"; exon_id "17_35744495_35744927_+"; exonnum "4"; txlen "1027";
17	sraer114_ss	exon	35744495	35744927	0.227286213052227	+	.	gene_id "ENSRNOG00000071401"; transcript_id "ENSRNOG00000071401_tx_7"; exon_id "17_35744495_35744927_+"; exonnum "6"; txlen "1476";
17	sraer114_ss	exon	35744495	35744927	0.215507304439019	+	.	gene_id "ENSRNOG00000071401"; transcript_id "ENSRNOG00000071401_tx_9"; exon_id "17_35744495_35744927_+"; exonnum "5"; txlen "1177";
17	sraer114_ss	exon	35748299	35748391	0.019943292404758	+	.	gene_id "ENSRNOG00000071401"; transcript_id "ENSRNOG00000071401_tx_29"; exon_id "17_35748299_35748391_+"; exonnum "5"; txlen "3040";
17	ensembl	exon	35766285	35771413	0	+	.	gene_id "ENSRNOG00000089151"; gene_version "1"; transcript_id "ENSRNOT00000131082"; transcript_version "1"; exon_number "1"; gene_source "ensembl"; gene_biotype "lncRNA"; transcript_source "ensembl"; transcript_biotype "lncRNA"; exon_id "ENSRNOE00000783524"; exon_version "1"; tag "Ensembl_canonical";
17	ensembl	gene	35766285	35776011	0	+	.	gene_id "ENSRNOG00000089151"; gene_version "1"; gene_source "ensembl"; gene_biotype "lncRNA";
17	ensembl	transcript	35766285	35776011	0	+	.	gene_id "ENSRNOG00000089151"; gene_version "1"; transcript_id "ENSRNOT00000131082"; transcript_version "1"; gene_source "ensembl"; gene_biotype "lncRNA"; transcript_source "ensembl"; transcript_biotype "lncRNA"; tag "Ensembl_canonical";
17	sraer114_es	exon	35768517	35768671	0.172376777021758	+	.	gene_id "ENSRNOG00000071401"; transcript_id "ENSRNOG00000071401_tx_11"; exon_id "17_35768517_35768671_+"; exonnum "1"; txlen "1086";
17	sraer114_es	exon	35768517	35768671	0.108523321163935	+	.	gene_id "ENSRNOG00000071401"; transcript_id "ENSRNOG00000071401_tx_19"; exon_id "17_35768517_35768671_+"; exonnum "1"; txlen "1378";
17	ensembl	exon	35771484	35776011	0	+	.	gene_id "ENSRNOG00000089151"; gene_version "1"; transcript_id "ENSRNOT00000131082"; transcript_version "1"; exon_number "2"; gene_source "ensembl"; gene_biotype "lncRNA"; transcript_source "ensembl"; transcript_biotype "lncRNA"; exon_id "ENSRNOE00000740848"; exon_version "1"; tag "Ensembl_canonical";
17	sraer114_es	exon	35776916	35777070	0.0675641433545505	+	.	gene_id "ENSRNOG00000071401"; transcript_id "ENSRNOG00000071401_tx_22"; exon_id "17_35776916_35777070_+"; exonnum "1"; txlen "882";
17	sraer114_mid	exon	35776917	35777120	0.172376777021758	+	.	gene_id "ENSRNOG00000071401"; transcript_id "ENSRNOG00000071401_tx_11"; exon_id "17_35776917_35777120_+"; exonnum "2"; txlen "1086";
17	sraer114_mid	exon	35776917	35777120	0.108523321163935	+	.	gene_id "ENSRNOG00000071401"; transcript_id "ENSRNOG00000071401_tx_19"; exon_id "17_35776917_35777120_+"; exonnum "2"; txlen "1378";
17	sraer114_mid	exon	35778347	35778583	0.172376777021758	+	.	gene_id "ENSRNOG00000071401"; transcript_id "ENSRNOG00000071401_tx_11"; exon_id "17_35778347_35778583_+"; exonnum "3"; txlen "1086";
17	sraer114_mid	exon	35778347	35778583	0.108523321163935	+	.	gene_id "ENSRNOG00000071401"; transcript_id "ENSRNOG00000071401_tx_19"; exon_id "17_35778347_35778583_+"; exonnum "3"; txlen "1378";
17	sraer114_mid	exon	35778347	35778583	0.0675641433545505	+	.	gene_id "ENSRNOG00000071401"; transcript_id "ENSRNOG00000071401_tx_22"; exon_id "17_35778347_35778583_+"; exonnum "2"; txlen "882";
17	sraer114_ss	exon	35778926	35779707	0.108523321163935	+	.	gene_id "ENSRNOG00000071401"; transcript_id "ENSRNOG00000071401_tx_19"; exon_id "17_35778926_35779707_+"; exonnum "4"; txlen "1378";
17	ensembl	exon	35781953	35786985	0	+	.	gene_id "ENSRNOG00000072350"; gene_version "1"; transcript_id "ENSRNOT00000137548"; transcript_version "1"; exon_number "1"; gene_source "ensembl"; gene_biotype "lncRNA"; transcript_source "ensembl"; transcript_biotype "lncRNA"; exon_id "ENSRNOE00000744781"; exon_version "1"; tag "Ensembl_canonical";
17	ensembl	gene	35781953	35801704	0	+	.	gene_id "ENSRNOG00000072350"; gene_version "1"; gene_source "ensembl"; gene_biotype "lncRNA";
17	ensembl	transcript	35781953	35801704	0	+	.	gene_id "ENSRNOG00000072350"; gene_version "1"; transcript_id "ENSRNOT00000137548"; transcript_version "1"; gene_source "ensembl"; gene_biotype "lncRNA"; transcript_source "ensembl"; transcript_biotype "lncRNA"; tag "Ensembl_canonical";
17	sraer114_es	exon	35785699	35785831	0.0688853705260437	+	.	gene_id "ENSRNOG00000071401"; transcript_id "ENSRNOG00000071401_tx_21"; exon_id "17_35785699_35785831_+"; exonnum "1"; txlen "623";
17	ensembl	exon	35787014	35796022	0	+	.	gene_id "ENSRNOG00000072350"; gene_version "1"; transcript_id "ENSRNOT00000137548"; transcript_version "1"; exon_number "2"; gene_source "ensembl"; gene_biotype "lncRNA"; transcript_source "ensembl"; transcript_biotype "lncRNA"; exon_id "ENSRNOE00000681387"; exon_version "1"; tag "Ensembl_canonical";
17	sraer114_mid	exon	35787795	35787940	0.172376777021758	+	.	gene_id "ENSRNOG00000071401"; transcript_id "ENSRNOG00000071401_tx_11"; exon_id "17_35787795_35787940_+"; exonnum "4"; txlen "1086";
17	sraer114_mid	exon	35787795	35787940	0.0688853705260437	+	.	gene_id "ENSRNOG00000071401"; transcript_id "ENSRNOG00000071401_tx_21"; exon_id "17_35787795_35787940_+"; exonnum "2"; txlen "623";
17	sraer114_mid	exon	35787795	35787940	0.0675641433545505	+	.	gene_id "ENSRNOG00000071401"; transcript_id "ENSRNOG00000071401_tx_22"; exon_id "17_35787795_35787940_+"; exonnum "3"; txlen "882";
17	sraer114_mid	exon	35787795	35787940	0.0602541543457926	+	.	gene_id "ENSRNOG00000071401"; transcript_id "ENSRNOG00000071401_tx_23"; exon_id "17_35787795_35787940_+"; exonnum "2"; txlen "640";
17	sraer114_ss	exon	35789643	35789986	0.172376777021758	+	.	gene_id "ENSRNOG00000071401"; transcript_id "ENSRNOG00000071401_tx_11"; exon_id "17_35789643_35789986_+"; exonnum "5"; txlen "1086";
17	sraer114_ss	exon	35789643	35789986	0.0688853705260437	+	.	gene_id "ENSRNOG00000071401"; transcript_id "ENSRNOG00000071401_tx_21"; exon_id "17_35789643_35789986_+"; exonnum "3"; txlen "623";
17	sraer114_ss	exon	35789643	35789986	0.0675641433545505	+	.	gene_id "ENSRNOG00000071401"; transcript_id "ENSRNOG00000071401_tx_22"; exon_id "17_35789643_35789986_+"; exonnum "4"; txlen "882";
17	sraer114_ss	exon	35789643	35789986	0.0602541543457926	+	.	gene_id "ENSRNOG00000071401"; transcript_id "ENSRNOG00000071401_tx_23"; exon_id "17_35789643_35789986_+"; exonnum "3"; txlen "640";
17	ensembl	exon	35801511	35801704	0	+	.	gene_id "ENSRNOG00000072350"; gene_version "1"; transcript_id "ENSRNOT00000137548"; transcript_version "1"; exon_number "3"; gene_source "ensembl"; gene_biotype "lncRNA"; transcript_source "ensembl"; transcript_biotype "lncRNA"; exon_id "ENSRNOE00000767336"; exon_version "1"; tag "Ensembl_canonical";
17	ensembl	exon	35869603	35871171	0	+	.	gene_id "ENSRNOG00000087068"; gene_version "1"; transcript_id "ENSRNOT00000153724"; transcript_version "1"; exon_number "1"; gene_source "ensembl"; gene_biotype "lncRNA"; transcript_source "ensembl"; transcript_biotype "lncRNA"; exon_id "ENSRNOE00000620870"; exon_version "2"; tag "Ensembl_canonical";
17	ensembl	gene	35869603	35873112	0	+	.	gene_id "ENSRNOG00000087068"; gene_version "1"; gene_source "ensembl"; gene_biotype "lncRNA";
17	ensembl	transcript	35869603	35873112	0	+	.	gene_id "ENSRNOG00000087068"; gene_version "1"; transcript_id "ENSRNOT00000153724"; transcript_version "1"; gene_source "ensembl"; gene_biotype "lncRNA"; transcript_source "ensembl"; transcript_biotype "lncRNA"; tag "Ensembl_canonical";
17	ensembl	exon	35871303	35871495	0	+	.	gene_id "ENSRNOG00000087068"; gene_version "1"; transcript_id "ENSRNOT00000128897"; transcript_version "1"; exon_number "1"; gene_source "ensembl"; gene_biotype "lncRNA"; transcript_source "ensembl"; transcript_biotype "lncRNA"; exon_id "ENSRNOE00000784819"; exon_version "1";
17	ensembl	transcript	35871303	35872445	0	+	.	gene_id "ENSRNOG00000087068"; gene_version "1"; transcript_id "ENSRNOT00000128897"; transcript_version "1"; gene_source "ensembl"; gene_biotype "lncRNA"; transcript_source "ensembl"; transcript_biotype "lncRNA";
17	ensembl	exon	35871602	35872445	0	+	.	gene_id "ENSRNOG00000087068"; gene_version "1"; transcript_id "ENSRNOT00000128897"; transcript_version "1"; exon_number "2"; gene_source "ensembl"; gene_biotype "lncRNA"; transcript_source "ensembl"; transcript_biotype "lncRNA"; exon_id "ENSRNOE00000777115"; exon_version "1";
17	ensembl	exon	35871602	35873112	0	+	.	gene_id "ENSRNOG00000087068"; gene_version "1"; transcript_id "ENSRNOT00000153724"; transcript_version "1"; exon_number "2"; gene_source "ensembl"; gene_biotype "lncRNA"; transcript_source "ensembl"; transcript_biotype "lncRNA"; exon_id "ENSRNOE00000697093"; exon_version "1"; tag "Ensembl_canonical";
17	ensembl	five_prime_utr	35875756	35876953	0	+	.	gene_id "ENSRNOG00000065643"; gene_version "2"; transcript_id "ENSRNOT00000115501"; transcript_version "2"; gene_name "Sox4"; gene_source "ensembl"; gene_biotype "protein_coding"; transcript_name "Sox4-201"; transcript_source "ensembl"; transcript_biotype "protein_coding";
17	ensembl	exon	35875756	35879225	0	+	.	gene_id "ENSRNOG00000065643"; gene_version "2"; transcript_id "ENSRNOT00000115501"; transcript_version "2"; exon_number "1"; gene_name "Sox4"; gene_source "ensembl"; gene_biotype "protein_coding"; transcript_name "Sox4-201"; transcript_source "ensembl"; transcript_biotype "protein_coding"; exon_id "ENSRNOE00000805717"; exon_version "1";
17	ensembl	transcript	35875756	35880997	0	+	.	gene_id "ENSRNOG00000065643"; gene_version "2"; transcript_id "ENSRNOT00000115501"; transcript_version "2"; gene_name "Sox4"; gene_source "ensembl"; gene_biotype "protein_coding"; transcript_name "Sox4-201"; transcript_source "ensembl"; transcript_biotype "protein_coding";
17	ensembl	gene	35875756	35884024	0	+	.	gene_id "ENSRNOG00000065643"; gene_version "2"; gene_name "Sox4"; gene_source "ensembl"; gene_biotype "protein_coding";
17	ensembl	five_prime_utr	35876145	35876953	0	+	.	gene_id "ENSRNOG00000065643"; gene_version "2"; transcript_id "ENSRNOT00000143943"; transcript_version "1"; gene_name "Sox4"; gene_source "ensembl"; gene_biotype "protein_coding"; transcript_name "Sox4-202"; transcript_source "ensembl"; transcript_biotype "protein_coding"; tag "Ensembl_canonical";
17	ensembl	exon	35876145	35879225	0	+	.	gene_id "ENSRNOG00000065643"; gene_version "2"; transcript_id "ENSRNOT00000143943"; transcript_version "1"; exon_number "1"; gene_name "Sox4"; gene_source "ensembl"; gene_biotype "protein_coding"; transcript_name "Sox4-202"; transcript_source "ensembl"; transcript_biotype "protein_coding"; exon_id "ENSRNOE00000664549"; exon_version "2"; tag "Ensembl_canonical";
17	ensembl	transcript	35876145	35884024	0	+	.	gene_id "ENSRNOG00000065643"; gene_version "2"; transcript_id "ENSRNOT00000143943"; transcript_version "1"; gene_name "Sox4"; gene_source "ensembl"; gene_biotype "protein_coding"; transcript_name "Sox4-202"; transcript_source "ensembl"; transcript_biotype "protein_coding"; tag "Ensembl_canonical";
17	ensembl	start_codon	35876954	35876956	0	+	0	gene_id "ENSRNOG00000065643"; gene_version "2"; transcript_id "ENSRNOT00000115501"; transcript_version "2"; exon_number "1"; gene_name "Sox4"; gene_source "ensembl"; gene_biotype "protein_coding"; transcript_name "Sox4-201"; transcript_source "ensembl"; transcript_biotype "protein_coding";
17	ensembl	start_codon	35876954	35876956	0	+	0	gene_id "ENSRNOG00000065643"; gene_version "2"; transcript_id "ENSRNOT00000143943"; transcript_version "1"; exon_number "1"; gene_name "Sox4"; gene_source "ensembl"; gene_biotype "protein_coding"; transcript_name "Sox4-202"; transcript_source "ensembl"; transcript_biotype "protein_coding"; tag "Ensembl_canonical";
17	ensembl	CDS	35876954	35878273	0	+	0	gene_id "ENSRNOG00000065643"; gene_version "2"; transcript_id "ENSRNOT00000115501"; transcript_version "2"; exon_number "1"; gene_name "Sox4"; gene_source "ensembl"; gene_biotype "protein_coding"; transcript_name "Sox4-201"; transcript_source "ensembl"; transcript_biotype "protein_coding"; protein_id "ENSRNOP00000080737"; protein_version "1";
17	ensembl	CDS	35876954	35878273	0	+	0	gene_id "ENSRNOG00000065643"; gene_version "2"; transcript_id "ENSRNOT00000143943"; transcript_version "1"; exon_number "1"; gene_name "Sox4"; gene_source "ensembl"; gene_biotype "protein_coding"; transcript_name "Sox4-202"; transcript_source "ensembl"; transcript_biotype "protein_coding"; protein_id "ENSRNOP00000102062"; protein_version "1"; tag "Ensembl_canonical";
17	ensembl	stop_codon	35878274	35878276	0	+	0	gene_id "ENSRNOG00000065643"; gene_version "2"; transcript_id "ENSRNOT00000115501"; transcript_version "2"; exon_number "1"; gene_name "Sox4"; gene_source "ensembl"; gene_biotype "protein_coding"; transcript_name "Sox4-201"; transcript_source "ensembl"; transcript_biotype "protein_coding";
17	ensembl	stop_codon	35878274	35878276	0	+	0	gene_id "ENSRNOG00000065643"; gene_version "2"; transcript_id "ENSRNOT00000143943"; transcript_version "1"; exon_number "1"; gene_name "Sox4"; gene_source "ensembl"; gene_biotype "protein_coding"; transcript_name "Sox4-202"; transcript_source "ensembl"; transcript_biotype "protein_coding"; tag "Ensembl_canonical";
17	ensembl	three_prime_utr	35878277	35879225	0	+	.	gene_id "ENSRNOG00000065643"; gene_version "2"; transcript_id "ENSRNOT00000115501"; transcript_version "2"; gene_name "Sox4"; gene_source "ensembl"; gene_biotype "protein_coding"; transcript_name "Sox4-201"; transcript_source "ensembl"; transcript_biotype "protein_coding";
17	ensembl	three_prime_utr	35878277	35879225	0	+	.	gene_id "ENSRNOG00000065643"; gene_version "2"; transcript_id "ENSRNOT00000143943"; transcript_version "1"; gene_name "Sox4"; gene_source "ensembl"; gene_biotype "protein_coding"; transcript_name "Sox4-202"; transcript_source "ensembl"; transcript_biotype "protein_coding"; tag "Ensembl_canonical";
17	ensembl	exon	35879625	35880997	0	+	.	gene_id "ENSRNOG00000065643"; gene_version "2"; transcript_id "ENSRNOT00000115501"; transcript_version "2"; exon_number "2"; gene_name "Sox4"; gene_source "ensembl"; gene_biotype "protein_coding"; transcript_name "Sox4-201"; transcript_source "ensembl"; transcript_biotype "protein_coding"; exon_id "ENSRNOE00000769283"; exon_version "1";
17	ensembl	three_prime_utr	35879625	35880997	0	+	.	gene_id "ENSRNOG00000065643"; gene_version "2"; transcript_id "ENSRNOT00000115501"; transcript_version "2"; gene_name "Sox4"; gene_source "ensembl"; gene_biotype "protein_coding"; transcript_name "Sox4-201"; transcript_source "ensembl"; transcript_biotype "protein_coding";
17	ensembl	exon	35881807	35884024	0	+	.	gene_id "ENSRNOG00000065643"; gene_version "2"; transcript_id "ENSRNOT00000143943"; transcript_version "1"; exon_number "2"; gene_name "Sox4"; gene_source "ensembl"; gene_biotype "protein_coding"; transcript_name "Sox4-202"; transcript_source "ensembl"; transcript_biotype "protein_coding"; exon_id "ENSRNOE00000721032"; exon_version "1"; tag "Ensembl_canonical";
17	ensembl	three_prime_utr	35881807	35884024	0	+	.	gene_id "ENSRNOG00000065643"; gene_version "2"; transcript_id "ENSRNOT00000143943"; transcript_version "1"; gene_name "Sox4"; gene_source "ensembl"; gene_biotype "protein_coding"; transcript_name "Sox4-202"; transcript_source "ensembl"; transcript_biotype "protein_coding"; tag "Ensembl_canonical";
17	sraer114_es	exon	35925816	35926264	0.551131855827836	+	.	gene_id "sraer114_gene_10063"; transcript_id "sraer114_gene_10063_tx_1"; exon_id "17_35925816_35926264_+"; exonnum "1"; txlen "567";
17	sraer114_ss	exon	35930468	35930585	0.551131855827836	+	.	gene_id "sraer114_gene_10063"; transcript_id "sraer114_gene_10063_tx_1"; exon_id "17_35930468_35930585_+"; exonnum "2"; txlen "567";
17	ensembl	exon	35942271	35942529	0	+	.	gene_id "ENSRNOG00000084293"; gene_version "1"; transcript_id "ENSRNOT00000155338"; transcript_version "1"; exon_number "1"; gene_source "ensembl"; gene_biotype "lncRNA"; transcript_source "ensembl"; transcript_biotype "lncRNA"; exon_id "ENSRNOE00000790417"; exon_version "1"; tag "Ensembl_canonical";
17	ensembl	gene	35942271	36370725	0	+	.	gene_id "ENSRNOG00000084293"; gene_version "1"; gene_source "ensembl"; gene_biotype "lncRNA";
17	ensembl	transcript	35942271	36370725	0	+	.	gene_id "ENSRNOG00000084293"; gene_version "1"; transcript_id "ENSRNOT00000155338"; transcript_version "1"; gene_source "ensembl"; gene_biotype "lncRNA"; transcript_source "ensembl"; transcript_biotype "lncRNA"; tag "Ensembl_canonical";
17	ensembl	exon	35942275	35942529	0	+	.	gene_id "ENSRNOG00000084293"; gene_version "1"; transcript_id "ENSRNOT00000126723"; transcript_version "1"; exon_number "1"; gene_source "ensembl"; gene_biotype "lncRNA"; transcript_source "ensembl"; transcript_biotype "lncRNA"; exon_id "ENSRNOE00000818928"; exon_version "1";
17	ENSEMBL114_rn	exon	35942275	35942529	6.97888887334116	+	.	gene_id "ENSRNOG00000084293"; transcript_id "ENSRNOG00000084293_tx_1"; exon_id "17_35942275_35942529_+"; exonnum "1"; txlen "1793";
17	ENSEMBL114_rn	exon	35942275	35942529	0.155837769707926	+	.	gene_id "ENSRNOG00000084293"; transcript_id "ENSRNOG00000084293_tx_11"; exon_id "17_35942275_35942529_+"; exonnum "1"; txlen "8053";
17	ENSEMBL114_rn	exon	35942275	35942529	0.121616675358472	+	.	gene_id "ENSRNOG00000084293"; transcript_id "ENSRNOG00000084293_tx_15"; exon_id "17_35942275_35942529_+"; exonnum "1"; txlen "1667";
17	ENSEMBL114_rn	exon	35942275	35942529	0.100460192014245	+	.	gene_id "ENSRNOG00000084293"; transcript_id "ENSRNOG00000084293_tx_17"; exon_id "17_35942275_35942529_+"; exonnum "1"; txlen "2570";
17	ENSEMBL114_rn	exon	35942275	35942529	4.58055062921148	+	.	gene_id "ENSRNOG00000084293"; transcript_id "ENSRNOG00000084293_tx_2"; exon_id "17_35942275_35942529_+"; exonnum "1"; txlen "1881";
17	ENSEMBL114_rn	exon	35942275	35942529	0.079336190317698	+	.	gene_id "ENSRNOG00000084293"; transcript_id "ENSRNOG00000084293_tx_22"; exon_id "17_35942275_35942529_+"; exonnum "1"; txlen "1557";
17	ENSEMBL114_rn	exon	35942275	35942529	0.0689150307809216	+	.	gene_id "ENSRNOG00000084293"; transcript_id "ENSRNOG00000084293_tx_23"; exon_id "17_35942275_35942529_+"; exonnum "1"; txlen "1925";
17	ENSEMBL114_rn	exon	35942275	35942529	0.0623431844984306	+	.	gene_id "ENSRNOG00000084293"; transcript_id "ENSRNOG00000084293_tx_25"; exon_id "17_35942275_35942529_+"; exonnum "1"; txlen "1127";
17	ENSEMBL114_rn	exon	35942275	35942529	0.0623431844984306	+	.	gene_id "ENSRNOG00000084293"; transcript_id "ENSRNOG00000084293_tx_26"; exon_id "17_35942275_35942529_+"; exonnum "1"; txlen "950";
17	ENSEMBL114_rn	exon	35942275	35942529	0.0623431844984306	+	.	gene_id "ENSRNOG00000084293"; transcript_id "ENSRNOG00000084293_tx_27"; exon_id "17_35942275_35942529_+"; exonnum "1"; txlen "1772";
17	ENSEMBL114_rn	exon	35942275	35942529	0.0592734908600415	+	.	gene_id "ENSRNOG00000084293"; transcript_id "ENSRNOG00000084293_tx_29"; exon_id "17_35942275_35942529_+"; exonnum "1"; txlen "1755";
17	ENSEMBL114_rn	exon	35942275	35942529	0.0526975353549648	+	.	gene_id "ENSRNOG00000084293"; transcript_id "ENSRNOG00000084293_tx_30"; exon_id "17_35942275_35942529_+"; exonnum "1"; txlen "2013";
17	ENSEMBL114_rn	exon	35942275	35942529	0.039562968620987	+	.	gene_id "ENSRNOG00000084293"; transcript_id "ENSRNOG00000084293_tx_35"; exon_id "17_35942275_35942529_+"; exonnum "1"; txlen "2658";
17	ENSEMBL114_rn	exon	35942275	35942529	0.863116745492851	+	.	gene_id "ENSRNOG00000084293"; transcript_id "ENSRNOG00000084293_tx_4"; exon_id "17_35942275_35942529_+"; exonnum "1"; txlen "1601";
17	ENSEMBL114_rn	exon	35942275	35942529	0.0300903695374631	+	.	gene_id "ENSRNOG00000084293"; transcript_id "ENSRNOG00000084293_tx_45"; exon_id "17_35942275_35942529_+"; exonnum "1"; txlen "685";
17	ENSEMBL114_rn	exon	35942275	35942529	0.00536138642609299	+	.	gene_id "ENSRNOG00000084293"; transcript_id "ENSRNOG00000084293_tx_48"; exon_id "17_35942275_35942529_+"; exonnum "1"; txlen "2855";
17	ENSEMBL114_rn	exon	35942275	35942529	0.832755527092234	+	.	gene_id "ENSRNOG00000084293"; transcript_id "ENSRNOG00000084293_tx_5"; exon_id "17_35942275_35942529_+"; exonnum "1"; txlen "1689";
17	ENSEMBL114_rn	exon	35942275	35942529	0.249849259770026	+	.	gene_id "ENSRNOG00000084293"; transcript_id "ENSRNOG00000084293_tx_6"; exon_id "17_35942275_35942529_+"; exonnum "1"; txlen "1749";
17	ensembl	transcript	35942275	36329533	0	+	.	gene_id "ENSRNOG00000084293"; gene_version "1"; transcript_id "ENSRNOT00000126723"; transcript_version "1"; gene_source "ensembl"; gene_biotype "lncRNA"; transcript_source "ensembl"; transcript_biotype "lncRNA";
17	sraer114_es	exon	35943433	35943526	0.0345882061076399	+	.	gene_id "ENSRNOG00000084293"; transcript_id "ENSRNOG00000084293_tx_41"; exon_id "17_35943433_35943526_+"; exonnum "1"; txlen "1632";
17	ensembl	exon	35944082	35944346	0	+	.	gene_id "ENSRNOG00000084293"; gene_version "1"; transcript_id "ENSRNOT00000155338"; transcript_version "1"; exon_number "2"; gene_source "ensembl"; gene_biotype "lncRNA"; transcript_source "ensembl"; transcript_biotype "lncRNA"; exon_id "ENSRNOE00000698250"; exon_version "1"; tag "Ensembl_canonical";
17	ensembl	exon	35944082	35944346	0	+	.	gene_id "ENSRNOG00000084293"; gene_version "1"; transcript_id "ENSRNOT00000126723"; transcript_version "1"; exon_number "2"; gene_source "ensembl"; gene_biotype "lncRNA"; transcript_source "ensembl"; transcript_biotype "lncRNA"; exon_id "ENSRNOE00000698250"; exon_version "1";
17	ENSEMBL114_rn	exon	35944082	35944346	6.97888887334116	+	.	gene_id "ENSRNOG00000084293"; transcript_id "ENSRNOG00000084293_tx_1"; exon_id "17_35944082_35944346_+"; exonnum "2"; txlen "1793";
17	ENSEMBL114_rn	exon	35944082	35944346	0.155837769707926	+	.	gene_id "ENSRNOG00000084293"; transcript_id "ENSRNOG00000084293_tx_11"; exon_id "17_35944082_35944346_+"; exonnum "2"; txlen "8053";
17	ENSEMBL114_rn	exon	35944082	35944346	0.121616675358472	+	.	gene_id "ENSRNOG00000084293"; transcript_id "ENSRNOG00000084293_tx_15"; exon_id "17_35944082_35944346_+"; exonnum "2"; txlen "1667";
17	ENSEMBL114_rn	exon	35944082	35944346	0.100460192014245	+	.	gene_id "ENSRNOG00000084293"; transcript_id "ENSRNOG00000084293_tx_17"; exon_id "17_35944082_35944346_+"; exonnum "2"; txlen "2570";
17	ENSEMBL114_rn	exon	35944082	35944346	4.58055062921148	+	.	gene_id "ENSRNOG00000084293"; transcript_id "ENSRNOG00000084293_tx_2"; exon_id "17_35944082_35944346_+"; exonnum "2"; txlen "1881";
17	ENSEMBL114_rn	exon	35944082	35944346	0.079336190317698	+	.	gene_id "ENSRNOG00000084293"; transcript_id "ENSRNOG00000084293_tx_22"; exon_id "17_35944082_35944346_+"; exonnum "2"; txlen "1557";
17	ENSEMBL114_rn	exon	35944082	35944346	0.0689150307809216	+	.	gene_id "ENSRNOG00000084293"; transcript_id "ENSRNOG00000084293_tx_23"; exon_id "17_35944082_35944346_+"; exonnum "2"; txlen "1925";
17	ENSEMBL114_rn	exon	35944082	35944346	0.0623431844984306	+	.	gene_id "ENSRNOG00000084293"; transcript_id "ENSRNOG00000084293_tx_25"; exon_id "17_35944082_35944346_+"; exonnum "2"; txlen "1127";
17	ENSEMBL114_rn	exon	35944082	35944346	0.0623431844984306	+	.	gene_id "ENSRNOG00000084293"; transcript_id "ENSRNOG00000084293_tx_26"; exon_id "17_35944082_35944346_+"; exonnum "2"; txlen "950";
17	ENSEMBL114_rn	exon	35944082	35944346	0.0623431844984306	+	.	gene_id "ENSRNOG00000084293"; transcript_id "ENSRNOG00000084293_tx_27"; exon_id "17_35944082_35944346_+"; exonnum "2"; txlen "1772";
17	ENSEMBL114_rn	exon	35944082	35944346	0.0592734908600415	+	.	gene_id "ENSRNOG00000084293"; transcript_id "ENSRNOG00000084293_tx_29"; exon_id "17_35944082_35944346_+"; exonnum "2"; txlen "1755";
17	ENSEMBL114_rn	exon	35944082	35944346	0.0526975353549648	+	.	gene_id "ENSRNOG00000084293"; transcript_id "ENSRNOG00000084293_tx_30"; exon_id "17_35944082_35944346_+"; exonnum "2"; txlen "2013";
17	ENSEMBL114_rn	exon	35944082	35944346	0.039562968620987	+	.	gene_id "ENSRNOG00000084293"; transcript_id "ENSRNOG00000084293_tx_35"; exon_id "17_35944082_35944346_+"; exonnum "2"; txlen "2658";
17	ENSEMBL114_rn	exon	35944082	35944346	0.863116745492851	+	.	gene_id "ENSRNOG00000084293"; transcript_id "ENSRNOG00000084293_tx_4"; exon_id "17_35944082_35944346_+"; exonnum "2"; txlen "1601";
17	ENSEMBL114_rn	exon	35944082	35944346	0.0345882061076399	+	.	gene_id "ENSRNOG00000084293"; transcript_id "ENSRNOG00000084293_tx_41"; exon_id "17_35944082_35944346_+"; exonnum "2"; txlen "1632";
17	ENSEMBL114_rn	exon	35944082	35944346	0.0300903695374631	+	.	gene_id "ENSRNOG00000084293"; transcript_id "ENSRNOG00000084293_tx_45"; exon_id "17_35944082_35944346_+"; exonnum "2"; txlen "685";
17	ENSEMBL114_rn	exon	35944082	35944346	0.00536138642609299	+	.	gene_id "ENSRNOG00000084293"; transcript_id "ENSRNOG00000084293_tx_48"; exon_id "17_35944082_35944346_+"; exonnum "2"; txlen "2855";
17	ENSEMBL114_rn	exon	35944082	35944346	0.832755527092234	+	.	gene_id "ENSRNOG00000084293"; transcript_id "ENSRNOG00000084293_tx_5"; exon_id "17_35944082_35944346_+"; exonnum "2"; txlen "1689";
17	ENSEMBL114_rn	exon	35944082	35944346	0.249849259770026	+	.	gene_id "ENSRNOG00000084293"; transcript_id "ENSRNOG00000084293_tx_6"; exon_id "17_35944082_35944346_+"; exonnum "2"; txlen "1749";
17	sraer114_mid	exon	35974445	35975221	0.100460192014245	+	.	gene_id "ENSRNOG00000084293"; transcript_id "ENSRNOG00000084293_tx_17"; exon_id "17_35974445_35975221_+"; exonnum "3"; txlen "2570";
17	sraer114_mid	exon	35974445	35975221	0.0485779253268263	+	.	gene_id "ENSRNOG00000084293"; transcript_id "ENSRNOG00000084293_tx_31"; exon_id "17_35974445_35975221_+"; exonnum "1"; txlen "8310";
17	sraer114_mid	exon	35974445	35975221	0.039562968620987	+	.	gene_id "ENSRNOG00000084293"; transcript_id "ENSRNOG00000084293_tx_35"; exon_id "17_35974445_35975221_+"; exonnum "3"; txlen "2658";
17	sraer114_mid	exon	35974445	35975221	0.00536138642609299	+	.	gene_id "ENSRNOG00000084293"; transcript_id "ENSRNOG00000084293_tx_48"; exon_id "17_35974445_35975221_+"; exonnum "3"; txlen "2855";
17	sraer114_es	exon	35993441	35993524	0.0418809140499919	+	.	gene_id "ENSRNOG00000084293"; transcript_id "ENSRNOG00000084293_tx_33"; exon_id "17_35993441_35993524_+"; exonnum "1"; txlen "1445";
17	sraer114_es	exon	35993464	35993519	0.0638185356952257	+	.	gene_id "ENSRNOG00000084293"; transcript_id "ENSRNOG00000084293_tx_24"; exon_id "17_35993464_35993519_+"; exonnum "1"; txlen "1417";
17	ensembl	exon	35994128	35994854	0	+	.	gene_id "ENSRNOG00000088687"; gene_version "1"; transcript_id "ENSRNOT00000123320"; transcript_version "1"; exon_number "1"; gene_source "ensembl"; gene_biotype "lncRNA"; transcript_source "ensembl"; transcript_biotype "lncRNA"; exon_id "ENSRNOE00000808824"; exon_version "1"; tag "Ensembl_canonical";
17	ensembl	gene	35994128	36001624	0	+	.	gene_id "ENSRNOG00000088687"; gene_version "1"; gene_source "ensembl"; gene_biotype "lncRNA";
17	ensembl	transcript	35994128	36001624	0	+	.	gene_id "ENSRNOG00000088687"; gene_version "1"; transcript_id "ENSRNOT00000123320"; transcript_version "1"; gene_source "ensembl"; gene_biotype "lncRNA"; transcript_source "ensembl"; transcript_biotype "lncRNA"; tag "Ensembl_canonical";
17	ensembl	exon	36001338	36001624	0	+	.	gene_id "ENSRNOG00000088687"; gene_version "1"; transcript_id "ENSRNOT00000123320"; transcript_version "1"; exon_number "2"; gene_source "ensembl"; gene_biotype "lncRNA"; transcript_source "ensembl"; transcript_biotype "lncRNA"; exon_id "ENSRNOE00000750032"; exon_version "1"; tag "Ensembl_canonical";
17	ensembl	exon	36017716	36023269	0	+	.	gene_id "ENSRNOG00000084293"; gene_version "1"; transcript_id "ENSRNOT00000144919"; transcript_version "1"; exon_number "1"; gene_source "ensembl"; gene_biotype "lncRNA"; transcript_source "ensembl"; transcript_biotype "lncRNA"; exon_id "ENSRNOE00000778351"; exon_version "1";
17	ensembl	transcript	36017716	36137538	0	+	.	gene_id "ENSRNOG00000084293"; gene_version "1"; transcript_id "ENSRNOT00000144919"; transcript_version "1"; gene_source "ensembl"; gene_biotype "lncRNA"; transcript_source "ensembl"; transcript_biotype "lncRNA";
17	sraer114_mid	exon	36019253	36019340	0.155837769707926	+	.	gene_id "ENSRNOG00000084293"; transcript_id "ENSRNOG00000084293_tx_11"; exon_id "17_36019253_36019340_+"; exonnum "3"; txlen "8053";
17	sraer114_mid	exon	36019253	36019340	4.58055062921148	+	.	gene_id "ENSRNOG00000084293"; transcript_id "ENSRNOG00000084293_tx_2"; exon_id "17_36019253_36019340_+"; exonnum "3"; txlen "1881";
17	sraer114_mid	exon	36019253	36019340	0.0638185356952257	+	.	gene_id "ENSRNOG00000084293"; transcript_id "ENSRNOG00000084293_tx_24"; exon_id "17_36019253_36019340_+"; exonnum "2"; txlen "1417";
17	sraer114_mid	exon	36019253	36019340	0.0592734908600415	+	.	gene_id "ENSRNOG00000084293"; transcript_id "ENSRNOG00000084293_tx_29"; exon_id "17_36019253_36019340_+"; exonnum "3"; txlen "1755";
17	sraer114_mid	exon	36019253	36019340	0.0526975353549648	+	.	gene_id "ENSRNOG00000084293"; transcript_id "ENSRNOG00000084293_tx_30"; exon_id "17_36019253_36019340_+"; exonnum "3"; txlen "2013";
17	sraer114_mid	exon	36019253	36019340	0.0485779253268263	+	.	gene_id "ENSRNOG00000084293"; transcript_id "ENSRNOG00000084293_tx_31"; exon_id "17_36019253_36019340_+"; exonnum "2"; txlen "8310";
17	sraer114_mid	exon	36019253	36019340	0.0418809140499919	+	.	gene_id "ENSRNOG00000084293"; transcript_id "ENSRNOG00000084293_tx_33"; exon_id "17_36019253_36019340_+"; exonnum "2"; txlen "1445";
17	sraer114_mid	exon	36019253	36019340	0.039562968620987	+	.	gene_id "ENSRNOG00000084293"; transcript_id "ENSRNOG00000084293_tx_35"; exon_id "17_36019253_36019340_+"; exonnum "4"; txlen "2658";
17	sraer114_mid	exon	36019253	36019340	0.0375949163628621	+	.	gene_id "ENSRNOG00000084293"; transcript_id "ENSRNOG00000084293_tx_39"; exon_id "17_36019253_36019340_+"; exonnum "1"; txlen "1509";
17	sraer114_mid	exon	36019253	36019340	0.0300903695374631	+	.	gene_id "ENSRNOG00000084293"; transcript_id "ENSRNOG00000084293_tx_45"; exon_id "17_36019253_36019340_+"; exonnum "3"; txlen "685";
17	sraer114_mid	exon	36019253	36019340	0.00536138642609299	+	.	gene_id "ENSRNOG00000084293"; transcript_id "ENSRNOG00000084293_tx_48"; exon_id "17_36019253_36019340_+"; exonnum "4"; txlen "2855";
17	sraer114_mid	exon	36019253	36019340	0.832755527092234	+	.	gene_id "ENSRNOG00000084293"; transcript_id "ENSRNOG00000084293_tx_5"; exon_id "17_36019253_36019340_+"; exonnum "3"; txlen "1689";
17	sraer114_mid	exon	36023193	36023269	0.0375949163628621	+	.	gene_id "ENSRNOG00000084293"; transcript_id "ENSRNOG00000084293_tx_39"; exon_id "17_36023193_36023269_+"; exonnum "2"; txlen "1509";
17	sraer114_mid	exon	36023193	36023269	0.0300903695374631	+	.	gene_id "ENSRNOG00000084293"; transcript_id "ENSRNOG00000084293_tx_45"; exon_id "17_36023193_36023269_+"; exonnum "4"; txlen "685";
17	sraer114_es	exon	36032184	36032267	0.23637833631402	+	.	gene_id "ENSRNOG00000084293"; transcript_id "ENSRNOG00000084293_tx_7"; exon_id "17_36032184_36032267_+"; exonnum "1"; txlen "1357";
17	sraer114_es	exon	36041915	36042278	1.02571343870872	+	.	gene_id "ENSRNOG00000084293"; transcript_id "ENSRNOG00000084293_tx_3"; exon_id "17_36041915_36042278_+"; exonnum "1"; txlen "1637";
17	sraer114_es	exon	36041915	36042278	0.0319456154954037	+	.	gene_id "ENSRNOG00000084293"; transcript_id "ENSRNOG00000084293_tx_43"; exon_id "17_36041915_36042278_+"; exonnum "1"; txlen "7809";
17	sraer114_es	exon	36041915	36042278	0.163667405266259	+	.	gene_id "ENSRNOG00000084293"; transcript_id "ENSRNOG00000084293_tx_9"; exon_id "17_36041915_36042278_+"; exonnum "1"; txlen "1445";
17	sraer114_es	exon	36043491	36043575	0.129508067151213	+	.	gene_id "ENSRNOG00000084293"; transcript_id "ENSRNOG00000084293_tx_12"; exon_id "17_36043491_36043575_+"; exonnum "1"; txlen "1358";
17	sraer114_mid	exon	36047189	36047259	0.0415305042595479	+	.	gene_id "ENSRNOG00000084293"; transcript_id "ENSRNOG00000084293_tx_34"; exon_id "17_36047189_36047259_+"; exonnum "1"; txlen "1476";
17	sraer114_mid	exon	36047189	36047259	0.0375949163628621	+	.	gene_id "ENSRNOG00000084293"; transcript_id "ENSRNOG00000084293_tx_39"; exon_id "17_36047189_36047259_+"; exonnum "3"; txlen "1509";
17	sraer114_mid	exon	36047189	36047259	0.00536138642609299	+	.	gene_id "ENSRNOG00000084293"; transcript_id "ENSRNOG00000084293_tx_48"; exon_id "17_36047189_36047259_+"; exonnum "5"; txlen "2855";
17	ensembl	exon	36049154	36049197	0	+	.	gene_id "ENSRNOG00000084293"; gene_version "1"; transcript_id "ENSRNOT00000155338"; transcript_version "1"; exon_number "3"; gene_source "ensembl"; gene_biotype "lncRNA"; transcript_source "ensembl"; transcript_biotype "lncRNA"; exon_id "ENSRNOE00000768832"; exon_version "1"; tag "Ensembl_canonical";
17	ensembl	exon	36049154	36049197	0	+	.	gene_id "ENSRNOG00000084293"; gene_version "1"; transcript_id "ENSRNOT00000126723"; transcript_version "1"; exon_number "3"; gene_source "ensembl"; gene_biotype "lncRNA"; transcript_source "ensembl"; transcript_biotype "lncRNA"; exon_id "ENSRNOE00000768832"; exon_version "1";
17	ensembl	exon	36049154	36049197	0	+	.	gene_id "ENSRNOG00000084293"; gene_version "1"; transcript_id "ENSRNOT00000144919"; transcript_version "1"; exon_number "2"; gene_source "ensembl"; gene_biotype "lncRNA"; transcript_source "ensembl"; transcript_biotype "lncRNA"; exon_id "ENSRNOE00000768832"; exon_version "1";
17	ENSEMBL114_rn	exon	36049154	36049197	6.97888887334116	+	.	gene_id "ENSRNOG00000084293"; transcript_id "ENSRNOG00000084293_tx_1"; exon_id "17_36049154_36049197_+"; exonnum "3"; txlen "1793";
17	ENSEMBL114_rn	exon	36049154	36049197	0.155837769707926	+	.	gene_id "ENSRNOG00000084293"; transcript_id "ENSRNOG00000084293_tx_11"; exon_id "17_36049154_36049197_+"; exonnum "4"; txlen "8053";
17	ENSEMBL114_rn	exon	36049154	36049197	0.129508067151213	+	.	gene_id "ENSRNOG00000084293"; transcript_id "ENSRNOG00000084293_tx_12"; exon_id "17_36049154_36049197_+"; exonnum "2"; txlen "1358";
17	ENSEMBL114_rn	exon	36049154	36049197	0.121616675358472	+	.	gene_id "ENSRNOG00000084293"; transcript_id "ENSRNOG00000084293_tx_15"; exon_id "17_36049154_36049197_+"; exonnum "3"; txlen "1667";
17	ENSEMBL114_rn	exon	36049154	36049197	0.100460192014245	+	.	gene_id "ENSRNOG00000084293"; transcript_id "ENSRNOG00000084293_tx_17"; exon_id "17_36049154_36049197_+"; exonnum "4"; txlen "2570";
17	ENSEMBL114_rn	exon	36049154	36049197	4.58055062921148	+	.	gene_id "ENSRNOG00000084293"; transcript_id "ENSRNOG00000084293_tx_2"; exon_id "17_36049154_36049197_+"; exonnum "4"; txlen "1881";
17	ENSEMBL114_rn	exon	36049154	36049197	0.0689150307809216	+	.	gene_id "ENSRNOG00000084293"; transcript_id "ENSRNOG00000084293_tx_23"; exon_id "17_36049154_36049197_+"; exonnum "3"; txlen "1925";
17	ENSEMBL114_rn	exon	36049154	36049197	0.0638185356952257	+	.	gene_id "ENSRNOG00000084293"; transcript_id "ENSRNOG00000084293_tx_24"; exon_id "17_36049154_36049197_+"; exonnum "3"; txlen "1417";
17	ENSEMBL114_rn	exon	36049154	36049197	0.0623431844984306	+	.	gene_id "ENSRNOG00000084293"; transcript_id "ENSRNOG00000084293_tx_25"; exon_id "17_36049154_36049197_+"; exonnum "3"; txlen "1127";
17	ENSEMBL114_rn	exon	36049154	36049197	0.0623431844984306	+	.	gene_id "ENSRNOG00000084293"; transcript_id "ENSRNOG00000084293_tx_26"; exon_id "17_36049154_36049197_+"; exonnum "3"; txlen "950";
17	ENSEMBL114_rn	exon	36049154	36049197	0.0623431844984306	+	.	gene_id "ENSRNOG00000084293"; transcript_id "ENSRNOG00000084293_tx_27"; exon_id "17_36049154_36049197_+"; exonnum "3"; txlen "1772";
17	ENSEMBL114_rn	exon	36049154	36049197	0.0592734908600415	+	.	gene_id "ENSRNOG00000084293"; transcript_id "ENSRNOG00000084293_tx_29"; exon_id "17_36049154_36049197_+"; exonnum "4"; txlen "1755";
17	ENSEMBL114_rn	exon	36049154	36049197	1.02571343870872	+	.	gene_id "ENSRNOG00000084293"; transcript_id "ENSRNOG00000084293_tx_3"; exon_id "17_36049154_36049197_+"; exonnum "2"; txlen "1637";
17	ENSEMBL114_rn	exon	36049154	36049197	0.0526975353549648	+	.	gene_id "ENSRNOG00000084293"; transcript_id "ENSRNOG00000084293_tx_30"; exon_id "17_36049154_36049197_+"; exonnum "4"; txlen "2013";
17	ENSEMBL114_rn	exon	36049154	36049197	0.0485779253268263	+	.	gene_id "ENSRNOG00000084293"; transcript_id "ENSRNOG00000084293_tx_31"; exon_id "17_36049154_36049197_+"; exonnum "3"; txlen "8310";
17	ENSEMBL114_rn	exon	36049154	36049197	0.0418809140499919	+	.	gene_id "ENSRNOG00000084293"; transcript_id "ENSRNOG00000084293_tx_33"; exon_id "17_36049154_36049197_+"; exonnum "3"; txlen "1445";
17	ENSEMBL114_rn	exon	36049154	36049197	0.0415305042595479	+	.	gene_id "ENSRNOG00000084293"; transcript_id "ENSRNOG00000084293_tx_34"; exon_id "17_36049154_36049197_+"; exonnum "2"; txlen "1476";
17	ENSEMBL114_rn	exon	36049154	36049197	0.039562968620987	+	.	gene_id "ENSRNOG00000084293"; transcript_id "ENSRNOG00000084293_tx_35"; exon_id "17_36049154_36049197_+"; exonnum "5"; txlen "2658";
17	ENSEMBL114_rn	exon	36049154	36049197	0.0375949163628621	+	.	gene_id "ENSRNOG00000084293"; transcript_id "ENSRNOG00000084293_tx_39"; exon_id "17_36049154_36049197_+"; exonnum "4"; txlen "1509";
17	ENSEMBL114_rn	exon	36049154	36049197	0.863116745492851	+	.	gene_id "ENSRNOG00000084293"; transcript_id "ENSRNOG00000084293_tx_4"; exon_id "17_36049154_36049197_+"; exonnum "3"; txlen "1601";
17	ENSEMBL114_rn	exon	36049154	36049197	0.0345882061076399	+	.	gene_id "ENSRNOG00000084293"; transcript_id "ENSRNOG00000084293_tx_41"; exon_id "17_36049154_36049197_+"; exonnum "3"; txlen "1632";
17	ENSEMBL114_rn	exon	36049154	36049197	0.0319456154954037	+	.	gene_id "ENSRNOG00000084293"; transcript_id "ENSRNOG00000084293_tx_43"; exon_id "17_36049154_36049197_+"; exonnum "2"; txlen "7809";
17	ENSEMBL114_rn	exon	36049154	36049197	0.00536138642609299	+	.	gene_id "ENSRNOG00000084293"; transcript_id "ENSRNOG00000084293_tx_48"; exon_id "17_36049154_36049197_+"; exonnum "6"; txlen "2855";
17	ENSEMBL114_rn	exon	36049154	36049197	0.832755527092234	+	.	gene_id "ENSRNOG00000084293"; transcript_id "ENSRNOG00000084293_tx_5"; exon_id "17_36049154_36049197_+"; exonnum "4"; txlen "1689";
17	ENSEMBL114_rn	exon	36049154	36049197	0.23637833631402	+	.	gene_id "ENSRNOG00000084293"; transcript_id "ENSRNOG00000084293_tx_7"; exon_id "17_36049154_36049197_+"; exonnum "2"; txlen "1357";
17	ENSEMBL114_rn	exon	36049154	36049197	0.163667405266259	+	.	gene_id "ENSRNOG00000084293"; transcript_id "ENSRNOG00000084293_tx_9"; exon_id "17_36049154_36049197_+"; exonnum "2"; txlen "1445";
17	ensembl	exon	36059224	36060626	0	+	.	gene_id "ENSRNOG00000080271"; gene_version "1"; transcript_id "ENSRNOT00000124628"; transcript_version "1"; exon_number "1"; gene_source "ensembl"; gene_biotype "lncRNA"; transcript_source "ensembl"; transcript_biotype "lncRNA"; exon_id "ENSRNOE00000677499"; exon_version "1"; tag "Ensembl_canonical";
17	ensembl	gene	36059224	36085503	0	+	.	gene_id "ENSRNOG00000080271"; gene_version "1"; gene_source "ensembl"; gene_biotype "lncRNA";
17	ensembl	transcript	36059224	36085503	0	+	.	gene_id "ENSRNOG00000080271"; gene_version "1"; transcript_id "ENSRNOT00000124628"; transcript_version "1"; gene_source "ensembl"; gene_biotype "lncRNA"; transcript_source "ensembl"; transcript_biotype "lncRNA"; tag "Ensembl_canonical";
17	sraer114_mid	exon	36062937	36063041	0.0623431844984306	+	.	gene_id "ENSRNOG00000084293"; transcript_id "ENSRNOG00000084293_tx_27"; exon_id "17_36062937_36063041_+"; exonnum "4"; txlen "1772";
17	sraer114_ss	exon	36075200	36076302	0.121616675358472	+	.	gene_id "ENSRNOG00000084293"; transcript_id "ENSRNOG00000084293_tx_15"; exon_id "17_36075200_36076302_+"; exonnum "4"; txlen "1667";
17	sraer114_ss	exon	36075200	36076302	0.0623431844984306	+	.	gene_id "ENSRNOG00000084293"; transcript_id "ENSRNOG00000084293_tx_27"; exon_id "17_36075200_36076302_+"; exonnum "5"; txlen "1772";
17	sraer114_ss	exon	36075200	36076302	0.0592734908600415	+	.	gene_id "ENSRNOG00000084293"; transcript_id "ENSRNOG00000084293_tx_29"; exon_id "17_36075200_36076302_+"; exonnum "5"; txlen "1755";
17	ensembl	exon	36084712	36085503	0	+	.	gene_id "ENSRNOG00000080271"; gene_version "1"; transcript_id "ENSRNOT00000124628"; transcript_version "1"; exon_number "2"; gene_source "ensembl"; gene_biotype "lncRNA"; transcript_source "ensembl"; transcript_biotype "lncRNA"; exon_id "ENSRNOE00000766439"; exon_version "1"; tag "Ensembl_canonical";
17	ensembl	exon	36085554	36085620	0	+	.	gene_id "ENSRNOG00000084293"; gene_version "1"; transcript_id "ENSRNOT00000144919"; transcript_version "1"; exon_number "3"; gene_source "ensembl"; gene_biotype "lncRNA"; transcript_source "ensembl"; transcript_biotype "lncRNA"; exon_id "ENSRNOE00000675960"; exon_version "1";
17	sraer114_es	exon	36095213	36095298	0.0311715922492153	+	.	gene_id "ENSRNOG00000084293"; transcript_id "ENSRNOG00000084293_tx_44"; exon_id "17_36095213_36095298_+"; exonnum "1"; txlen "649";
17	sraer114_mid	exon	36095470	36095646	0.0623431844984306	+	.	gene_id "ENSRNOG00000084293"; transcript_id "ENSRNOG00000084293_tx_25"; exon_id "17_36095470_36095646_+"; exonnum "4"; txlen "1127";
17	sraer114_mid	exon	36095470	36095646	0.0311715922492153	+	.	gene_id "ENSRNOG00000084293"; transcript_id "ENSRNOG00000084293_tx_44"; exon_id "17_36095470_36095646_+"; exonnum "2"; txlen "649";
17	sraer114_ss	exon	36095756	36096141	0.0623431844984306	+	.	gene_id "ENSRNOG00000084293"; transcript_id "ENSRNOG00000084293_tx_25"; exon_id "17_36095756_36096141_+"; exonnum "5"; txlen "1127";
17	sraer114_ss	exon	36095756	36096141	0.0623431844984306	+	.	gene_id "ENSRNOG00000084293"; transcript_id "ENSRNOG00000084293_tx_26"; exon_id "17_36095756_36096141_+"; exonnum "4"; txlen "950";
17	sraer114_ss	exon	36095756	36096141	0.0311715922492153	+	.	gene_id "ENSRNOG00000084293"; transcript_id "ENSRNOG00000084293_tx_44"; exon_id "17_36095756_36096141_+"; exonnum "3"; txlen "649";
17	sraer114_es	exon	36102977	36103160	0.0600969704596111	+	.	gene_id "ENSRNOG00000084293"; transcript_id "ENSRNOG00000084293_tx_28"; exon_id "17_36102977_36103160_+"; exonnum "1"; txlen "1413";
17	sraer114_es	exon	36102977	36103160	0.0258716302852964	+	.	gene_id "ENSRNOG00000084293"; transcript_id "ENSRNOG00000084293_tx_46"; exon_id "17_36102977_36103160_+"; exonnum "1"; txlen "1221";
17	sraer114_es	exon	36136611	36136719	0.104387547968934	+	.	gene_id "ENSRNOG00000084293"; transcript_id "ENSRNOG00000084293_tx_16"; exon_id "17_36136611_36136719_+"; exonnum "1"; txlen "1338";
17	sraer114_es	exon	36136611	36136719	0.0427166264155913	+	.	gene_id "ENSRNOG00000084293"; transcript_id "ENSRNOG00000084293_tx_32"; exon_id "17_36136611_36136719_+"; exonnum "1"; txlen "561";
17	ensembl	exon	36136612	36137538	0	+	.	gene_id "ENSRNOG00000084293"; gene_version "1"; transcript_id "ENSRNOT00000144919"; transcript_version "1"; exon_number "4"; gene_source "ensembl"; gene_biotype "lncRNA"; transcript_source "ensembl"; transcript_biotype "lncRNA"; exon_id "ENSRNOE00000702157"; exon_version "1";
17	sraer114_ss	exon	36138214	36138665	0.0427166264155913	+	.	gene_id "ENSRNOG00000084293"; transcript_id "ENSRNOG00000084293_tx_32"; exon_id "17_36138214_36138665_+"; exonnum "2"; txlen "561";
17	ensembl	exon	36153974	36154307	0	+	.	gene_id "ENSRNOG00000084293"; gene_version "1"; transcript_id "ENSRNOT00000155338"; transcript_version "1"; exon_number "4"; gene_source "ensembl"; gene_biotype "lncRNA"; transcript_source "ensembl"; transcript_biotype "lncRNA"; exon_id "ENSRNOE00000807145"; exon_version "1"; tag "Ensembl_canonical";
17	ensembl	exon	36153974	36154307	0	+	.	gene_id "ENSRNOG00000084293"; gene_version "1"; transcript_id "ENSRNOT00000126723"; transcript_version "1"; exon_number "4"; gene_source "ensembl"; gene_biotype "lncRNA"; transcript_source "ensembl"; transcript_biotype "lncRNA"; exon_id "ENSRNOE00000807145"; exon_version "1";
17	ENSEMBL114_rn	exon	36153974	36154307	6.97888887334116	+	.	gene_id "ENSRNOG00000084293"; transcript_id "ENSRNOG00000084293_tx_1"; exon_id "17_36153974_36154307_+"; exonnum "4"; txlen "1793";
17	ENSEMBL114_rn	exon	36153974	36154307	0.155837769707926	+	.	gene_id "ENSRNOG00000084293"; transcript_id "ENSRNOG00000084293_tx_11"; exon_id "17_36153974_36154307_+"; exonnum "5"; txlen "8053";
17	ENSEMBL114_rn	exon	36153974	36154307	0.129508067151213	+	.	gene_id "ENSRNOG00000084293"; transcript_id "ENSRNOG00000084293_tx_12"; exon_id "17_36153974_36154307_+"; exonnum "3"; txlen "1358";
17	ENSEMBL114_rn	exon	36153974	36154307	0.104387547968934	+	.	gene_id "ENSRNOG00000084293"; transcript_id "ENSRNOG00000084293_tx_16"; exon_id "17_36153974_36154307_+"; exonnum "2"; txlen "1338";
17	ENSEMBL114_rn	exon	36153974	36154307	0.100460192014245	+	.	gene_id "ENSRNOG00000084293"; transcript_id "ENSRNOG00000084293_tx_17"; exon_id "17_36153974_36154307_+"; exonnum "5"; txlen "2570";
17	ENSEMBL114_rn	exon	36153974	36154307	4.58055062921148	+	.	gene_id "ENSRNOG00000084293"; transcript_id "ENSRNOG00000084293_tx_2"; exon_id "17_36153974_36154307_+"; exonnum "5"; txlen "1881";
17	ENSEMBL114_rn	exon	36153974	36154307	0.079336190317698	+	.	gene_id "ENSRNOG00000084293"; transcript_id "ENSRNOG00000084293_tx_22"; exon_id "17_36153974_36154307_+"; exonnum "3"; txlen "1557";
17	ENSEMBL114_rn	exon	36153974	36154307	0.0689150307809216	+	.	gene_id "ENSRNOG00000084293"; transcript_id "ENSRNOG00000084293_tx_23"; exon_id "17_36153974_36154307_+"; exonnum "4"; txlen "1925";
17	ENSEMBL114_rn	exon	36153974	36154307	0.0638185356952257	+	.	gene_id "ENSRNOG00000084293"; transcript_id "ENSRNOG00000084293_tx_24"; exon_id "17_36153974_36154307_+"; exonnum "4"; txlen "1417";
17	ENSEMBL114_rn	exon	36153974	36154307	0.0600969704596111	+	.	gene_id "ENSRNOG00000084293"; transcript_id "ENSRNOG00000084293_tx_28"; exon_id "17_36153974_36154307_+"; exonnum "2"; txlen "1413";
17	ENSEMBL114_rn	exon	36153974	36154307	1.02571343870872	+	.	gene_id "ENSRNOG00000084293"; transcript_id "ENSRNOG00000084293_tx_3"; exon_id "17_36153974_36154307_+"; exonnum "3"; txlen "1637";
17	ENSEMBL114_rn	exon	36153974	36154307	0.0526975353549648	+	.	gene_id "ENSRNOG00000084293"; transcript_id "ENSRNOG00000084293_tx_30"; exon_id "17_36153974_36154307_+"; exonnum "5"; txlen "2013";
17	ENSEMBL114_rn	exon	36153974	36154307	0.0485779253268263	+	.	gene_id "ENSRNOG00000084293"; transcript_id "ENSRNOG00000084293_tx_31"; exon_id "17_36153974_36154307_+"; exonnum "4"; txlen "8310";
17	ENSEMBL114_rn	exon	36153974	36154307	0.0418809140499919	+	.	gene_id "ENSRNOG00000084293"; transcript_id "ENSRNOG00000084293_tx_33"; exon_id "17_36153974_36154307_+"; exonnum "4"; txlen "1445";
17	ENSEMBL114_rn	exon	36153974	36154307	0.0415305042595479	+	.	gene_id "ENSRNOG00000084293"; transcript_id "ENSRNOG00000084293_tx_34"; exon_id "17_36153974_36154307_+"; exonnum "3"; txlen "1476";
17	ENSEMBL114_rn	exon	36153974	36154307	0.039562968620987	+	.	gene_id "ENSRNOG00000084293"; transcript_id "ENSRNOG00000084293_tx_35"; exon_id "17_36153974_36154307_+"; exonnum "6"; txlen "2658";
17	ENSEMBL114_rn	exon	36153974	36154307	0.0375949163628621	+	.	gene_id "ENSRNOG00000084293"; transcript_id "ENSRNOG00000084293_tx_39"; exon_id "17_36153974_36154307_+"; exonnum "5"; txlen "1509";
17	ENSEMBL114_rn	exon	36153974	36154307	0.863116745492851	+	.	gene_id "ENSRNOG00000084293"; transcript_id "ENSRNOG00000084293_tx_4"; exon_id "17_36153974_36154307_+"; exonnum "4"; txlen "1601";
17	ENSEMBL114_rn	exon	36153974	36154307	0.0345882061076399	+	.	gene_id "ENSRNOG00000084293"; transcript_id "ENSRNOG00000084293_tx_41"; exon_id "17_36153974_36154307_+"; exonnum "4"; txlen "1632";
17	ENSEMBL114_rn	exon	36153974	36154307	0.0319456154954037	+	.	gene_id "ENSRNOG00000084293"; transcript_id "ENSRNOG00000084293_tx_43"; exon_id "17_36153974_36154307_+"; exonnum "3"; txlen "7809";
17	ENSEMBL114_rn	exon	36153974	36154307	0.0258716302852964	+	.	gene_id "ENSRNOG00000084293"; transcript_id "ENSRNOG00000084293_tx_46"; exon_id "17_36153974_36154307_+"; exonnum "2"; txlen "1221";
17	ENSEMBL114_rn	exon	36153974	36154307	0.00536138642609299	+	.	gene_id "ENSRNOG00000084293"; transcript_id "ENSRNOG00000084293_tx_48"; exon_id "17_36153974_36154307_+"; exonnum "7"; txlen "2855";
17	ENSEMBL114_rn	exon	36153974	36154307	0.832755527092234	+	.	gene_id "ENSRNOG00000084293"; transcript_id "ENSRNOG00000084293_tx_5"; exon_id "17_36153974_36154307_+"; exonnum "5"; txlen "1689";
17	ENSEMBL114_rn	exon	36153974	36154307	0.249849259770026	+	.	gene_id "ENSRNOG00000084293"; transcript_id "ENSRNOG00000084293_tx_6"; exon_id "17_36153974_36154307_+"; exonnum "3"; txlen "1749";
17	ENSEMBL114_rn	exon	36153974	36154307	0.23637833631402	+	.	gene_id "ENSRNOG00000084293"; transcript_id "ENSRNOG00000084293_tx_7"; exon_id "17_36153974_36154307_+"; exonnum "3"; txlen "1357";
17	ENSEMBL114_rn	exon	36153974	36154307	0.163667405266259	+	.	gene_id "ENSRNOG00000084293"; transcript_id "ENSRNOG00000084293_tx_9"; exon_id "17_36153974_36154307_+"; exonnum "3"; txlen "1445";
17	ensembl	exon	36155385	36155773	0	+	.	gene_id "ENSRNOG00000084293"; gene_version "1"; transcript_id "ENSRNOT00000155338"; transcript_version "1"; exon_number "5"; gene_source "ensembl"; gene_biotype "lncRNA"; transcript_source "ensembl"; transcript_biotype "lncRNA"; exon_id "ENSRNOE00000815263"; exon_version "1"; tag "Ensembl_canonical";
17	ensembl	exon	36155385	36155773	0	+	.	gene_id "ENSRNOG00000084293"; gene_version "1"; transcript_id "ENSRNOT00000126723"; transcript_version "1"; exon_number "5"; gene_source "ensembl"; gene_biotype "lncRNA"; transcript_source "ensembl"; transcript_biotype "lncRNA"; exon_id "ENSRNOE00000815263"; exon_version "1";
17	ENSEMBL114_rn	exon	36155385	36155773	6.97888887334116	+	.	gene_id "ENSRNOG00000084293"; transcript_id "ENSRNOG00000084293_tx_1"; exon_id "17_36155385_36155773_+"; exonnum "5"; txlen "1793";
17	ENSEMBL114_rn	exon	36155385	36155773	0.155837769707926	+	.	gene_id "ENSRNOG00000084293"; transcript_id "ENSRNOG00000084293_tx_11"; exon_id "17_36155385_36155773_+"; exonnum "6"; txlen "8053";
17	ENSEMBL114_rn	exon	36155385	36155773	0.129508067151213	+	.	gene_id "ENSRNOG00000084293"; transcript_id "ENSRNOG00000084293_tx_12"; exon_id "17_36155385_36155773_+"; exonnum "4"; txlen "1358";
17	ENSEMBL114_rn	exon	36155385	36155773	0.104387547968934	+	.	gene_id "ENSRNOG00000084293"; transcript_id "ENSRNOG00000084293_tx_16"; exon_id "17_36155385_36155773_+"; exonnum "3"; txlen "1338";
17	ENSEMBL114_rn	exon	36155385	36155773	0.100460192014245	+	.	gene_id "ENSRNOG00000084293"; transcript_id "ENSRNOG00000084293_tx_17"; exon_id "17_36155385_36155773_+"; exonnum "6"; txlen "2570";
17	ENSEMBL114_rn	exon	36155385	36155773	4.58055062921148	+	.	gene_id "ENSRNOG00000084293"; transcript_id "ENSRNOG00000084293_tx_2"; exon_id "17_36155385_36155773_+"; exonnum "6"; txlen "1881";
17	ENSEMBL114_rn	exon	36155385	36155773	0.079336190317698	+	.	gene_id "ENSRNOG00000084293"; transcript_id "ENSRNOG00000084293_tx_22"; exon_id "17_36155385_36155773_+"; exonnum "4"; txlen "1557";
17	ENSEMBL114_rn	exon	36155385	36155773	0.0689150307809216	+	.	gene_id "ENSRNOG00000084293"; transcript_id "ENSRNOG00000084293_tx_23"; exon_id "17_36155385_36155773_+"; exonnum "5"; txlen "1925";
17	ENSEMBL114_rn	exon	36155385	36155773	0.0638185356952257	+	.	gene_id "ENSRNOG00000084293"; transcript_id "ENSRNOG00000084293_tx_24"; exon_id "17_36155385_36155773_+"; exonnum "5"; txlen "1417";
17	ENSEMBL114_rn	exon	36155385	36155773	0.0600969704596111	+	.	gene_id "ENSRNOG00000084293"; transcript_id "ENSRNOG00000084293_tx_28"; exon_id "17_36155385_36155773_+"; exonnum "3"; txlen "1413";
17	ENSEMBL114_rn	exon	36155385	36155773	1.02571343870872	+	.	gene_id "ENSRNOG00000084293"; transcript_id "ENSRNOG00000084293_tx_3"; exon_id "17_36155385_36155773_+"; exonnum "4"; txlen "1637";
17	ENSEMBL114_rn	exon	36155385	36155773	0.0526975353549648	+	.	gene_id "ENSRNOG00000084293"; transcript_id "ENSRNOG00000084293_tx_30"; exon_id "17_36155385_36155773_+"; exonnum "6"; txlen "2013";
17	ENSEMBL114_rn	exon	36155385	36155773	0.0485779253268263	+	.	gene_id "ENSRNOG00000084293"; transcript_id "ENSRNOG00000084293_tx_31"; exon_id "17_36155385_36155773_+"; exonnum "5"; txlen "8310";
17	ENSEMBL114_rn	exon	36155385	36155773	0.0418809140499919	+	.	gene_id "ENSRNOG00000084293"; transcript_id "ENSRNOG00000084293_tx_33"; exon_id "17_36155385_36155773_+"; exonnum "5"; txlen "1445";
17	ENSEMBL114_rn	exon	36155385	36155773	0.0415305042595479	+	.	gene_id "ENSRNOG00000084293"; transcript_id "ENSRNOG00000084293_tx_34"; exon_id "17_36155385_36155773_+"; exonnum "4"; txlen "1476";
17	ENSEMBL114_rn	exon	36155385	36155773	0.039562968620987	+	.	gene_id "ENSRNOG00000084293"; transcript_id "ENSRNOG00000084293_tx_35"; exon_id "17_36155385_36155773_+"; exonnum "7"; txlen "2658";
17	ENSEMBL114_rn	exon	36155385	36155773	0.0375949163628621	+	.	gene_id "ENSRNOG00000084293"; transcript_id "ENSRNOG00000084293_tx_39"; exon_id "17_36155385_36155773_+"; exonnum "6"; txlen "1509";
17	ENSEMBL114_rn	exon	36155385	36155773	0.863116745492851	+	.	gene_id "ENSRNOG00000084293"; transcript_id "ENSRNOG00000084293_tx_4"; exon_id "17_36155385_36155773_+"; exonnum "5"; txlen "1601";
17	ENSEMBL114_rn	exon	36155385	36155773	0.0345882061076399	+	.	gene_id "ENSRNOG00000084293"; transcript_id "ENSRNOG00000084293_tx_41"; exon_id "17_36155385_36155773_+"; exonnum "5"; txlen "1632";
17	ENSEMBL114_rn	exon	36155385	36155773	0.0319456154954037	+	.	gene_id "ENSRNOG00000084293"; transcript_id "ENSRNOG00000084293_tx_43"; exon_id "17_36155385_36155773_+"; exonnum "4"; txlen "7809";
17	ENSEMBL114_rn	exon	36155385	36155773	0.0258716302852964	+	.	gene_id "ENSRNOG00000084293"; transcript_id "ENSRNOG00000084293_tx_46"; exon_id "17_36155385_36155773_+"; exonnum "3"; txlen "1221";
17	ENSEMBL114_rn	exon	36155385	36155773	0.00536138642609299	+	.	gene_id "ENSRNOG00000084293"; transcript_id "ENSRNOG00000084293_tx_48"; exon_id "17_36155385_36155773_+"; exonnum "8"; txlen "2855";
17	ENSEMBL114_rn	exon	36155385	36155773	0.832755527092234	+	.	gene_id "ENSRNOG00000084293"; transcript_id "ENSRNOG00000084293_tx_5"; exon_id "17_36155385_36155773_+"; exonnum "6"; txlen "1689";
17	ENSEMBL114_rn	exon	36155385	36155773	0.249849259770026	+	.	gene_id "ENSRNOG00000084293"; transcript_id "ENSRNOG00000084293_tx_6"; exon_id "17_36155385_36155773_+"; exonnum "4"; txlen "1749";
17	ENSEMBL114_rn	exon	36155385	36155773	0.23637833631402	+	.	gene_id "ENSRNOG00000084293"; transcript_id "ENSRNOG00000084293_tx_7"; exon_id "17_36155385_36155773_+"; exonnum "4"; txlen "1357";
17	ENSEMBL114_rn	exon	36155385	36155773	0.163667405266259	+	.	gene_id "ENSRNOG00000084293"; transcript_id "ENSRNOG00000084293_tx_9"; exon_id "17_36155385_36155773_+"; exonnum "4"; txlen "1445";
17	sraer114_es	exon	36184002	36184126	0.126225706885711	+	.	gene_id "ENSRNOG00000084293"; transcript_id "ENSRNOG00000084293_tx_13"; exon_id "17_36184002_36184126_+"; exonnum "1"; txlen "631";
17	sraer114_es	exon	36184002	36184126	0.0985176248864088	+	.	gene_id "ENSRNOG00000084293"; transcript_id "ENSRNOG00000084293_tx_19"; exon_id "17_36184002_36184126_+"; exonnum "1"; txlen "757";
17	sraer114_es	exon	36184010	36184118	0.0881270941366704	+	.	gene_id "ENSRNOG00000084293"; transcript_id "ENSRNOG00000084293_tx_20"; exon_id "17_36184010_36184118_+"; exonnum "1"; txlen "741";
17	sraer114_es	exon	36184010	36184118	0.210641218613702	+	.	gene_id "ENSRNOG00000084293"; transcript_id "ENSRNOG00000084293_tx_8"; exon_id "17_36184010_36184118_+"; exonnum "1"; txlen "615";
17	sraer114_mid	exon	36190368	36190493	0.0985176248864088	+	.	gene_id "ENSRNOG00000084293"; transcript_id "ENSRNOG00000084293_tx_19"; exon_id "17_36190368_36190493_+"; exonnum "2"; txlen "757";
17	sraer114_mid	exon	36190368	36190493	0.0881270941366704	+	.	gene_id "ENSRNOG00000084293"; transcript_id "ENSRNOG00000084293_tx_20"; exon_id "17_36190368_36190493_+"; exonnum "2"; txlen "741";
17	sraer114_mid	exon	36190368	36190493	0.00536138642609299	+	.	gene_id "ENSRNOG00000084293"; transcript_id "ENSRNOG00000084293_tx_48"; exon_id "17_36190368_36190493_+"; exonnum "9"; txlen "2855";
17	sraer114_es	exon	36198310	36198552	0.126225706885711	+	.	gene_id "ENSRNOG00000084293"; transcript_id "ENSRNOG00000084293_tx_14"; exon_id "17_36198310_36198552_+"; exonnum "1"; txlen "749";
17	sraer114_es	exon	36206181	36206430	0.0350163559647894	+	.	gene_id "ENSRNOG00000084293"; transcript_id "ENSRNOG00000084293_tx_40"; exon_id "17_36206181_36206430_+"; exonnum "1"; txlen "756";
17	ensembl	exon	36213083	36213184	0	+	.	gene_id "ENSRNOG00000084293"; gene_version "1"; transcript_id "ENSRNOT00000155338"; transcript_version "1"; exon_number "6"; gene_source "ensembl"; gene_biotype "lncRNA"; transcript_source "ensembl"; transcript_biotype "lncRNA"; exon_id "ENSRNOE00000781302"; exon_version "1"; tag "Ensembl_canonical";
17	ensembl	exon	36213083	36213184	0	+	.	gene_id "ENSRNOG00000084293"; gene_version "1"; transcript_id "ENSRNOT00000126723"; transcript_version "1"; exon_number "6"; gene_source "ensembl"; gene_biotype "lncRNA"; transcript_source "ensembl"; transcript_biotype "lncRNA"; exon_id "ENSRNOE00000781302"; exon_version "1";
17	ENSEMBL114_rn	exon	36213083	36213184	6.97888887334116	+	.	gene_id "ENSRNOG00000084293"; transcript_id "ENSRNOG00000084293_tx_1"; exon_id "17_36213083_36213184_+"; exonnum "6"; txlen "1793";
17	ENSEMBL114_rn	exon	36213083	36213184	0.155837769707926	+	.	gene_id "ENSRNOG00000084293"; transcript_id "ENSRNOG00000084293_tx_11"; exon_id "17_36213083_36213184_+"; exonnum "7"; txlen "8053";
17	ENSEMBL114_rn	exon	36213083	36213184	0.129508067151213	+	.	gene_id "ENSRNOG00000084293"; transcript_id "ENSRNOG00000084293_tx_12"; exon_id "17_36213083_36213184_+"; exonnum "5"; txlen "1358";
17	ENSEMBL114_rn	exon	36213083	36213184	0.126225706885711	+	.	gene_id "ENSRNOG00000084293"; transcript_id "ENSRNOG00000084293_tx_13"; exon_id "17_36213083_36213184_+"; exonnum "2"; txlen "631";
17	ENSEMBL114_rn	exon	36213083	36213184	0.126225706885711	+	.	gene_id "ENSRNOG00000084293"; transcript_id "ENSRNOG00000084293_tx_14"; exon_id "17_36213083_36213184_+"; exonnum "2"; txlen "749";
17	ENSEMBL114_rn	exon	36213083	36213184	0.104387547968934	+	.	gene_id "ENSRNOG00000084293"; transcript_id "ENSRNOG00000084293_tx_16"; exon_id "17_36213083_36213184_+"; exonnum "4"; txlen "1338";
17	ENSEMBL114_rn	exon	36213083	36213184	0.100460192014245	+	.	gene_id "ENSRNOG00000084293"; transcript_id "ENSRNOG00000084293_tx_17"; exon_id "17_36213083_36213184_+"; exonnum "7"; txlen "2570";
17	ENSEMBL114_rn	exon	36213083	36213184	0.0985176248864088	+	.	gene_id "ENSRNOG00000084293"; transcript_id "ENSRNOG00000084293_tx_19"; exon_id "17_36213083_36213184_+"; exonnum "3"; txlen "757";
17	ENSEMBL114_rn	exon	36213083	36213184	4.58055062921148	+	.	gene_id "ENSRNOG00000084293"; transcript_id "ENSRNOG00000084293_tx_2"; exon_id "17_36213083_36213184_+"; exonnum "7"; txlen "1881";
17	ENSEMBL114_rn	exon	36213083	36213184	0.0881270941366704	+	.	gene_id "ENSRNOG00000084293"; transcript_id "ENSRNOG00000084293_tx_20"; exon_id "17_36213083_36213184_+"; exonnum "3"; txlen "741";
17	ENSEMBL114_rn	exon	36213083	36213184	0.079336190317698	+	.	gene_id "ENSRNOG00000084293"; transcript_id "ENSRNOG00000084293_tx_22"; exon_id "17_36213083_36213184_+"; exonnum "5"; txlen "1557";
17	ENSEMBL114_rn	exon	36213083	36213184	0.0689150307809216	+	.	gene_id "ENSRNOG00000084293"; transcript_id "ENSRNOG00000084293_tx_23"; exon_id "17_36213083_36213184_+"; exonnum "6"; txlen "1925";
17	ENSEMBL114_rn	exon	36213083	36213184	0.0638185356952257	+	.	gene_id "ENSRNOG00000084293"; transcript_id "ENSRNOG00000084293_tx_24"; exon_id "17_36213083_36213184_+"; exonnum "6"; txlen "1417";
17	ENSEMBL114_rn	exon	36213083	36213184	0.0600969704596111	+	.	gene_id "ENSRNOG00000084293"; transcript_id "ENSRNOG00000084293_tx_28"; exon_id "17_36213083_36213184_+"; exonnum "4"; txlen "1413";
17	ENSEMBL114_rn	exon	36213083	36213184	1.02571343870872	+	.	gene_id "ENSRNOG00000084293"; transcript_id "ENSRNOG00000084293_tx_3"; exon_id "17_36213083_36213184_+"; exonnum "5"; txlen "1637";
17	ENSEMBL114_rn	exon	36213083	36213184	0.0526975353549648	+	.	gene_id "ENSRNOG00000084293"; transcript_id "ENSRNOG00000084293_tx_30"; exon_id "17_36213083_36213184_+"; exonnum "7"; txlen "2013";
17	ENSEMBL114_rn	exon	36213083	36213184	0.0485779253268263	+	.	gene_id "ENSRNOG00000084293"; transcript_id "ENSRNOG00000084293_tx_31"; exon_id "17_36213083_36213184_+"; exonnum "6"; txlen "8310";
17	ENSEMBL114_rn	exon	36213083	36213184	0.0418809140499919	+	.	gene_id "ENSRNOG00000084293"; transcript_id "ENSRNOG00000084293_tx_33"; exon_id "17_36213083_36213184_+"; exonnum "6"; txlen "1445";
17	ENSEMBL114_rn	exon	36213083	36213184	0.0415305042595479	+	.	gene_id "ENSRNOG00000084293"; transcript_id "ENSRNOG00000084293_tx_34"; exon_id "17_36213083_36213184_+"; exonnum "5"; txlen "1476";
17	ENSEMBL114_rn	exon	36213083	36213184	0.039562968620987	+	.	gene_id "ENSRNOG00000084293"; transcript_id "ENSRNOG00000084293_tx_35"; exon_id "17_36213083_36213184_+"; exonnum "8"; txlen "2658";
17	ENSEMBL114_rn	exon	36213083	36213184	0.0375949163628621	+	.	gene_id "ENSRNOG00000084293"; transcript_id "ENSRNOG00000084293_tx_39"; exon_id "17_36213083_36213184_+"; exonnum "7"; txlen "1509";
17	ENSEMBL114_rn	exon	36213083	36213184	0.863116745492851	+	.	gene_id "ENSRNOG00000084293"; transcript_id "ENSRNOG00000084293_tx_4"; exon_id "17_36213083_36213184_+"; exonnum "6"; txlen "1601";
17	ENSEMBL114_rn	exon	36213083	36213184	0.0350163559647894	+	.	gene_id "ENSRNOG00000084293"; transcript_id "ENSRNOG00000084293_tx_40"; exon_id "17_36213083_36213184_+"; exonnum "2"; txlen "756";
17	ENSEMBL114_rn	exon	36213083	36213184	0.0345882061076399	+	.	gene_id "ENSRNOG00000084293"; transcript_id "ENSRNOG00000084293_tx_41"; exon_id "17_36213083_36213184_+"; exonnum "6"; txlen "1632";
17	ENSEMBL114_rn	exon	36213083	36213184	0.0319456154954037	+	.	gene_id "ENSRNOG00000084293"; transcript_id "ENSRNOG00000084293_tx_43"; exon_id "17_36213083_36213184_+"; exonnum "5"; txlen "7809";
17	ENSEMBL114_rn	exon	36213083	36213184	0.0258716302852964	+	.	gene_id "ENSRNOG00000084293"; transcript_id "ENSRNOG00000084293_tx_46"; exon_id "17_36213083_36213184_+"; exonnum "4"; txlen "1221";
17	ENSEMBL114_rn	exon	36213083	36213184	0.00536138642609299	+	.	gene_id "ENSRNOG00000084293"; transcript_id "ENSRNOG00000084293_tx_48"; exon_id "17_36213083_36213184_+"; exonnum "10"; txlen "2855";
17	ENSEMBL114_rn	exon	36213083	36213184	0.832755527092234	+	.	gene_id "ENSRNOG00000084293"; transcript_id "ENSRNOG00000084293_tx_5"; exon_id "17_36213083_36213184_+"; exonnum "7"; txlen "1689";
17	ENSEMBL114_rn	exon	36213083	36213184	0.249849259770026	+	.	gene_id "ENSRNOG00000084293"; transcript_id "ENSRNOG00000084293_tx_6"; exon_id "17_36213083_36213184_+"; exonnum "5"; txlen "1749";
17	ENSEMBL114_rn	exon	36213083	36213184	0.23637833631402	+	.	gene_id "ENSRNOG00000084293"; transcript_id "ENSRNOG00000084293_tx_7"; exon_id "17_36213083_36213184_+"; exonnum "5"; txlen "1357";
17	ENSEMBL114_rn	exon	36213083	36213184	0.210641218613702	+	.	gene_id "ENSRNOG00000084293"; transcript_id "ENSRNOG00000084293_tx_8"; exon_id "17_36213083_36213184_+"; exonnum "2"; txlen "615";
17	ENSEMBL114_rn	exon	36213083	36213184	0.163667405266259	+	.	gene_id "ENSRNOG00000084293"; transcript_id "ENSRNOG00000084293_tx_9"; exon_id "17_36213083_36213184_+"; exonnum "5"; txlen "1445";
17	ensembl	exon	36231656	36231748	0	+	.	gene_id "ENSRNOG00000084914"; gene_version "1"; transcript_id "ENSRNOT00000172263"; transcript_version "1"; exon_number "1"; gene_source "ensembl"; gene_biotype "lncRNA"; transcript_source "ensembl"; transcript_biotype "lncRNA"; exon_id "ENSRNOE00000791147"; exon_version "1";
17	ensembl	gene	36231656	36243940	0	+	.	gene_id "ENSRNOG00000084914"; gene_version "1"; gene_source "ensembl"; gene_biotype "lncRNA";
17	ensembl	transcript	36231656	36243940	0	+	.	gene_id "ENSRNOG00000084914"; gene_version "1"; transcript_id "ENSRNOT00000172263"; transcript_version "1"; gene_source "ensembl"; gene_biotype "lncRNA"; transcript_source "ensembl"; transcript_biotype "lncRNA";
17	ensembl	exon	36239600	36242545	0	+	.	gene_id "ENSRNOG00000084914"; gene_version "1"; transcript_id "ENSRNOT00000142018"; transcript_version "1"; exon_number "1"; gene_source "ensembl"; gene_biotype "lncRNA"; transcript_source "ensembl"; transcript_biotype "lncRNA"; exon_id "ENSRNOE00000670799"; exon_version "1"; tag "Ensembl_canonical";
17	ensembl	transcript	36239600	36243057	0	+	.	gene_id "ENSRNOG00000084914"; gene_version "1"; transcript_id "ENSRNOT00000142018"; transcript_version "1"; gene_source "ensembl"; gene_biotype "lncRNA"; transcript_source "ensembl"; transcript_biotype "lncRNA"; tag "Ensembl_canonical";
17	ensembl	exon	36242468	36242771	0	+	.	gene_id "ENSRNOG00000084914"; gene_version "1"; transcript_id "ENSRNOT00000172263"; transcript_version "1"; exon_number "2"; gene_source "ensembl"; gene_biotype "lncRNA"; transcript_source "ensembl"; transcript_biotype "lncRNA"; exon_id "ENSRNOE00000788704"; exon_version "1";
17	ensembl	exon	36242912	36243057	0	+	.	gene_id "ENSRNOG00000084914"; gene_version "1"; transcript_id "ENSRNOT00000142018"; transcript_version "1"; exon_number "2"; gene_source "ensembl"; gene_biotype "lncRNA"; transcript_source "ensembl"; transcript_biotype "lncRNA"; exon_id "ENSRNOE00000693273"; exon_version "1"; tag "Ensembl_canonical";
17	ensembl	exon	36242912	36243940	0	+	.	gene_id "ENSRNOG00000084914"; gene_version "1"; transcript_id "ENSRNOT00000172263"; transcript_version "1"; exon_number "3"; gene_source "ensembl"; gene_biotype "lncRNA"; transcript_source "ensembl"; transcript_biotype "lncRNA"; exon_id "ENSRNOE00000804522"; exon_version "1";
17	ensembl	exon	36271616	36271750	0	+	.	gene_id "ENSRNOG00000084293"; gene_version "1"; transcript_id "ENSRNOT00000155338"; transcript_version "1"; exon_number "7"; gene_source "ensembl"; gene_biotype "lncRNA"; transcript_source "ensembl"; transcript_biotype "lncRNA"; exon_id "ENSRNOE00000745486"; exon_version "1"; tag "Ensembl_canonical";
17	ensembl	exon	36271616	36271750	0	+	.	gene_id "ENSRNOG00000084293"; gene_version "1"; transcript_id "ENSRNOT00000126723"; transcript_version "1"; exon_number "7"; gene_source "ensembl"; gene_biotype "lncRNA"; transcript_source "ensembl"; transcript_biotype "lncRNA"; exon_id "ENSRNOE00000745486"; exon_version "1";
17	ENSEMBL114_rn	exon	36271616	36271750	6.97888887334116	+	.	gene_id "ENSRNOG00000084293"; transcript_id "ENSRNOG00000084293_tx_1"; exon_id "17_36271616_36271750_+"; exonnum "7"; txlen "1793";
17	ENSEMBL114_rn	exon	36271616	36271750	0.155837769707926	+	.	gene_id "ENSRNOG00000084293"; transcript_id "ENSRNOG00000084293_tx_11"; exon_id "17_36271616_36271750_+"; exonnum "8"; txlen "8053";
17	ENSEMBL114_rn	exon	36271616	36271750	0.129508067151213	+	.	gene_id "ENSRNOG00000084293"; transcript_id "ENSRNOG00000084293_tx_12"; exon_id "17_36271616_36271750_+"; exonnum "6"; txlen "1358";
17	ENSEMBL114_rn	exon	36271616	36271750	0.126225706885711	+	.	gene_id "ENSRNOG00000084293"; transcript_id "ENSRNOG00000084293_tx_13"; exon_id "17_36271616_36271750_+"; exonnum "3"; txlen "631";
17	ENSEMBL114_rn	exon	36271616	36271750	0.126225706885711	+	.	gene_id "ENSRNOG00000084293"; transcript_id "ENSRNOG00000084293_tx_14"; exon_id "17_36271616_36271750_+"; exonnum "3"; txlen "749";
17	ENSEMBL114_rn	exon	36271616	36271750	0.104387547968934	+	.	gene_id "ENSRNOG00000084293"; transcript_id "ENSRNOG00000084293_tx_16"; exon_id "17_36271616_36271750_+"; exonnum "5"; txlen "1338";
17	ENSEMBL114_rn	exon	36271616	36271750	0.100460192014245	+	.	gene_id "ENSRNOG00000084293"; transcript_id "ENSRNOG00000084293_tx_17"; exon_id "17_36271616_36271750_+"; exonnum "8"; txlen "2570";
17	ENSEMBL114_rn	exon	36271616	36271750	0.0985176248864088	+	.	gene_id "ENSRNOG00000084293"; transcript_id "ENSRNOG00000084293_tx_19"; exon_id "17_36271616_36271750_+"; exonnum "4"; txlen "757";
17	ENSEMBL114_rn	exon	36271616	36271750	4.58055062921148	+	.	gene_id "ENSRNOG00000084293"; transcript_id "ENSRNOG00000084293_tx_2"; exon_id "17_36271616_36271750_+"; exonnum "8"; txlen "1881";
17	ENSEMBL114_rn	exon	36271616	36271750	0.0881270941366704	+	.	gene_id "ENSRNOG00000084293"; transcript_id "ENSRNOG00000084293_tx_20"; exon_id "17_36271616_36271750_+"; exonnum "4"; txlen "741";
17	ENSEMBL114_rn	exon	36271616	36271750	0.079336190317698	+	.	gene_id "ENSRNOG00000084293"; transcript_id "ENSRNOG00000084293_tx_22"; exon_id "17_36271616_36271750_+"; exonnum "6"; txlen "1557";
17	ENSEMBL114_rn	exon	36271616	36271750	0.0689150307809216	+	.	gene_id "ENSRNOG00000084293"; transcript_id "ENSRNOG00000084293_tx_23"; exon_id "17_36271616_36271750_+"; exonnum "7"; txlen "1925";
17	ENSEMBL114_rn	exon	36271616	36271750	0.0638185356952257	+	.	gene_id "ENSRNOG00000084293"; transcript_id "ENSRNOG00000084293_tx_24"; exon_id "17_36271616_36271750_+"; exonnum "7"; txlen "1417";
17	ENSEMBL114_rn	exon	36271616	36271750	0.0600969704596111	+	.	gene_id "ENSRNOG00000084293"; transcript_id "ENSRNOG00000084293_tx_28"; exon_id "17_36271616_36271750_+"; exonnum "5"; txlen "1413";
17	ENSEMBL114_rn	exon	36271616	36271750	1.02571343870872	+	.	gene_id "ENSRNOG00000084293"; transcript_id "ENSRNOG00000084293_tx_3"; exon_id "17_36271616_36271750_+"; exonnum "6"; txlen "1637";
17	ENSEMBL114_rn	exon	36271616	36271750	0.0526975353549648	+	.	gene_id "ENSRNOG00000084293"; transcript_id "ENSRNOG00000084293_tx_30"; exon_id "17_36271616_36271750_+"; exonnum "8"; txlen "2013";
17	ENSEMBL114_rn	exon	36271616	36271750	0.0485779253268263	+	.	gene_id "ENSRNOG00000084293"; transcript_id "ENSRNOG00000084293_tx_31"; exon_id "17_36271616_36271750_+"; exonnum "7"; txlen "8310";
17	ENSEMBL114_rn	exon	36271616	36271750	0.0418809140499919	+	.	gene_id "ENSRNOG00000084293"; transcript_id "ENSRNOG00000084293_tx_33"; exon_id "17_36271616_36271750_+"; exonnum "7"; txlen "1445";
17	ENSEMBL114_rn	exon	36271616	36271750	0.0415305042595479	+	.	gene_id "ENSRNOG00000084293"; transcript_id "ENSRNOG00000084293_tx_34"; exon_id "17_36271616_36271750_+"; exonnum "6"; txlen "1476";
17	ENSEMBL114_rn	exon	36271616	36271750	0.039562968620987	+	.	gene_id "ENSRNOG00000084293"; transcript_id "ENSRNOG00000084293_tx_35"; exon_id "17_36271616_36271750_+"; exonnum "9"; txlen "2658";
17	ENSEMBL114_rn	exon	36271616	36271750	0.0375949163628621	+	.	gene_id "ENSRNOG00000084293"; transcript_id "ENSRNOG00000084293_tx_39"; exon_id "17_36271616_36271750_+"; exonnum "8"; txlen "1509";
17	ENSEMBL114_rn	exon	36271616	36271750	0.863116745492851	+	.	gene_id "ENSRNOG00000084293"; transcript_id "ENSRNOG00000084293_tx_4"; exon_id "17_36271616_36271750_+"; exonnum "7"; txlen "1601";
17	ENSEMBL114_rn	exon	36271616	36271750	0.0350163559647894	+	.	gene_id "ENSRNOG00000084293"; transcript_id "ENSRNOG00000084293_tx_40"; exon_id "17_36271616_36271750_+"; exonnum "3"; txlen "756";
17	ENSEMBL114_rn	exon	36271616	36271750	0.0345882061076399	+	.	gene_id "ENSRNOG00000084293"; transcript_id "ENSRNOG00000084293_tx_41"; exon_id "17_36271616_36271750_+"; exonnum "7"; txlen "1632";
17	ENSEMBL114_rn	exon	36271616	36271750	0.0319456154954037	+	.	gene_id "ENSRNOG00000084293"; transcript_id "ENSRNOG00000084293_tx_43"; exon_id "17_36271616_36271750_+"; exonnum "6"; txlen "7809";
17	ENSEMBL114_rn	exon	36271616	36271750	0.0258716302852964	+	.	gene_id "ENSRNOG00000084293"; transcript_id "ENSRNOG00000084293_tx_46"; exon_id "17_36271616_36271750_+"; exonnum "5"; txlen "1221";
17	ENSEMBL114_rn	exon	36271616	36271750	0.00536138642609299	+	.	gene_id "ENSRNOG00000084293"; transcript_id "ENSRNOG00000084293_tx_48"; exon_id "17_36271616_36271750_+"; exonnum "11"; txlen "2855";
17	ENSEMBL114_rn	exon	36271616	36271750	0.832755527092234	+	.	gene_id "ENSRNOG00000084293"; transcript_id "ENSRNOG00000084293_tx_5"; exon_id "17_36271616_36271750_+"; exonnum "8"; txlen "1689";
17	ENSEMBL114_rn	exon	36271616	36271750	0.249849259770026	+	.	gene_id "ENSRNOG00000084293"; transcript_id "ENSRNOG00000084293_tx_6"; exon_id "17_36271616_36271750_+"; exonnum "6"; txlen "1749";
17	ENSEMBL114_rn	exon	36271616	36271750	0.23637833631402	+	.	gene_id "ENSRNOG00000084293"; transcript_id "ENSRNOG00000084293_tx_7"; exon_id "17_36271616_36271750_+"; exonnum "6"; txlen "1357";
17	ENSEMBL114_rn	exon	36271616	36271750	0.210641218613702	+	.	gene_id "ENSRNOG00000084293"; transcript_id "ENSRNOG00000084293_tx_8"; exon_id "17_36271616_36271750_+"; exonnum "3"; txlen "615";
17	ENSEMBL114_rn	exon	36271616	36271750	0.163667405266259	+	.	gene_id "ENSRNOG00000084293"; transcript_id "ENSRNOG00000084293_tx_9"; exon_id "17_36271616_36271750_+"; exonnum "6"; txlen "1445";
17	sraer114_ss	exon	36309615	36309691	0.079336190317698	+	.	gene_id "ENSRNOG00000084293"; transcript_id "ENSRNOG00000084293_tx_22"; exon_id "17_36309615_36309691_+"; exonnum "7"; txlen "1557";
17	sraer114_ss	exon	36309615	36309691	0.863116745492851	+	.	gene_id "ENSRNOG00000084293"; transcript_id "ENSRNOG00000084293_tx_4"; exon_id "17_36309615_36309691_+"; exonnum "8"; txlen "1601";
17	sraer114_ss	exon	36309615	36309691	0.0258716302852964	+	.	gene_id "ENSRNOG00000084293"; transcript_id "ENSRNOG00000084293_tx_46"; exon_id "17_36309615_36309691_+"; exonnum "6"; txlen "1221";
17	sraer114_ss	exon	36309615	36309691	0.832755527092234	+	.	gene_id "ENSRNOG00000084293"; transcript_id "ENSRNOG00000084293_tx_5"; exon_id "17_36309615_36309691_+"; exonnum "9"; txlen "1689";
17	sraer114_ss	exon	36309615	36309691	0.163667405266259	+	.	gene_id "ENSRNOG00000084293"; transcript_id "ENSRNOG00000084293_tx_9"; exon_id "17_36309615_36309691_+"; exonnum "7"; txlen "1445";
17	sraer114_es	exon	36312375	36312845	0.0609277648628136	+	.	gene_id "sraer114_gene_2594"; transcript_id "sraer114_gene_2594_tx_1"; exon_id "17_36312375_36312845_+"; exonnum "1"; txlen "539";
17	sraer114_mid	exon	36315823	36315890	0.0609277648628136	+	.	gene_id "sraer114_gene_2594"; transcript_id "sraer114_gene_2594_tx_1"; exon_id "17_36315823_36315890_+"; exonnum "2"; txlen "539";
17	ensembl	exon	36320041	36320113	0	+	.	gene_id "ENSRNOG00000084293"; gene_version "1"; transcript_id "ENSRNOT00000155338"; transcript_version "1"; exon_number "8"; gene_source "ensembl"; gene_biotype "lncRNA"; transcript_source "ensembl"; transcript_biotype "lncRNA"; exon_id "ENSRNOE00000703113"; exon_version "1"; tag "Ensembl_canonical";
17	ensembl	exon	36320041	36320113	0	+	.	gene_id "ENSRNOG00000084293"; gene_version "1"; transcript_id "ENSRNOT00000126723"; transcript_version "1"; exon_number "8"; gene_source "ensembl"; gene_biotype "lncRNA"; transcript_source "ensembl"; transcript_biotype "lncRNA"; exon_id "ENSRNOE00000703113"; exon_version "1";
17	ENSEMBL114_rn	exon	36320041	36320113	6.97888887334116	+	.	gene_id "ENSRNOG00000084293"; transcript_id "ENSRNOG00000084293_tx_1"; exon_id "17_36320041_36320113_+"; exonnum "8"; txlen "1793";
17	ENSEMBL114_rn	exon	36320041	36320113	0.155837769707926	+	.	gene_id "ENSRNOG00000084293"; transcript_id "ENSRNOG00000084293_tx_11"; exon_id "17_36320041_36320113_+"; exonnum "9"; txlen "8053";
17	ENSEMBL114_rn	exon	36320041	36320113	0.129508067151213	+	.	gene_id "ENSRNOG00000084293"; transcript_id "ENSRNOG00000084293_tx_12"; exon_id "17_36320041_36320113_+"; exonnum "7"; txlen "1358";
17	ENSEMBL114_rn	exon	36320041	36320113	0.126225706885711	+	.	gene_id "ENSRNOG00000084293"; transcript_id "ENSRNOG00000084293_tx_13"; exon_id "17_36320041_36320113_+"; exonnum "4"; txlen "631";
17	ENSEMBL114_rn	exon	36320041	36320113	0.126225706885711	+	.	gene_id "ENSRNOG00000084293"; transcript_id "ENSRNOG00000084293_tx_14"; exon_id "17_36320041_36320113_+"; exonnum "4"; txlen "749";
17	ENSEMBL114_rn	exon	36320041	36320113	0.104387547968934	+	.	gene_id "ENSRNOG00000084293"; transcript_id "ENSRNOG00000084293_tx_16"; exon_id "17_36320041_36320113_+"; exonnum "6"; txlen "1338";
17	ENSEMBL114_rn	exon	36320041	36320113	0.100460192014245	+	.	gene_id "ENSRNOG00000084293"; transcript_id "ENSRNOG00000084293_tx_17"; exon_id "17_36320041_36320113_+"; exonnum "9"; txlen "2570";
17	ENSEMBL114_rn	exon	36320041	36320113	0.0985176248864088	+	.	gene_id "ENSRNOG00000084293"; transcript_id "ENSRNOG00000084293_tx_19"; exon_id "17_36320041_36320113_+"; exonnum "5"; txlen "757";
17	ENSEMBL114_rn	exon	36320041	36320113	4.58055062921148	+	.	gene_id "ENSRNOG00000084293"; transcript_id "ENSRNOG00000084293_tx_2"; exon_id "17_36320041_36320113_+"; exonnum "9"; txlen "1881";
17	ENSEMBL114_rn	exon	36320041	36320113	0.0881270941366704	+	.	gene_id "ENSRNOG00000084293"; transcript_id "ENSRNOG00000084293_tx_20"; exon_id "17_36320041_36320113_+"; exonnum "5"; txlen "741";
17	ENSEMBL114_rn	exon	36320041	36320113	0.0689150307809216	+	.	gene_id "ENSRNOG00000084293"; transcript_id "ENSRNOG00000084293_tx_23"; exon_id "17_36320041_36320113_+"; exonnum "8"; txlen "1925";
17	ENSEMBL114_rn	exon	36320041	36320113	0.0638185356952257	+	.	gene_id "ENSRNOG00000084293"; transcript_id "ENSRNOG00000084293_tx_24"; exon_id "17_36320041_36320113_+"; exonnum "8"; txlen "1417";
17	ENSEMBL114_rn	exon	36320041	36320113	0.0600969704596111	+	.	gene_id "ENSRNOG00000084293"; transcript_id "ENSRNOG00000084293_tx_28"; exon_id "17_36320041_36320113_+"; exonnum "6"; txlen "1413";
17	ENSEMBL114_rn	exon	36320041	36320113	1.02571343870872	+	.	gene_id "ENSRNOG00000084293"; transcript_id "ENSRNOG00000084293_tx_3"; exon_id "17_36320041_36320113_+"; exonnum "7"; txlen "1637";
17	ENSEMBL114_rn	exon	36320041	36320113	0.0526975353549648	+	.	gene_id "ENSRNOG00000084293"; transcript_id "ENSRNOG00000084293_tx_30"; exon_id "17_36320041_36320113_+"; exonnum "9"; txlen "2013";
17	ENSEMBL114_rn	exon	36320041	36320113	0.0485779253268263	+	.	gene_id "ENSRNOG00000084293"; transcript_id "ENSRNOG00000084293_tx_31"; exon_id "17_36320041_36320113_+"; exonnum "8"; txlen "8310";
17	ENSEMBL114_rn	exon	36320041	36320113	0.0418809140499919	+	.	gene_id "ENSRNOG00000084293"; transcript_id "ENSRNOG00000084293_tx_33"; exon_id "17_36320041_36320113_+"; exonnum "8"; txlen "1445";
17	ENSEMBL114_rn	exon	36320041	36320113	0.0415305042595479	+	.	gene_id "ENSRNOG00000084293"; transcript_id "ENSRNOG00000084293_tx_34"; exon_id "17_36320041_36320113_+"; exonnum "7"; txlen "1476";
17	ENSEMBL114_rn	exon	36320041	36320113	0.039562968620987	+	.	gene_id "ENSRNOG00000084293"; transcript_id "ENSRNOG00000084293_tx_35"; exon_id "17_36320041_36320113_+"; exonnum "10"; txlen "2658";
17	ENSEMBL114_rn	exon	36320041	36320113	0.0375949163628621	+	.	gene_id "ENSRNOG00000084293"; transcript_id "ENSRNOG00000084293_tx_39"; exon_id "17_36320041_36320113_+"; exonnum "9"; txlen "1509";
17	ENSEMBL114_rn	exon	36320041	36320113	0.0350163559647894	+	.	gene_id "ENSRNOG00000084293"; transcript_id "ENSRNOG00000084293_tx_40"; exon_id "17_36320041_36320113_+"; exonnum "4"; txlen "756";
17	ENSEMBL114_rn	exon	36320041	36320113	0.0345882061076399	+	.	gene_id "ENSRNOG00000084293"; transcript_id "ENSRNOG00000084293_tx_41"; exon_id "17_36320041_36320113_+"; exonnum "8"; txlen "1632";
17	ENSEMBL114_rn	exon	36320041	36320113	0.0319456154954037	+	.	gene_id "ENSRNOG00000084293"; transcript_id "ENSRNOG00000084293_tx_43"; exon_id "17_36320041_36320113_+"; exonnum "7"; txlen "7809";
17	ENSEMBL114_rn	exon	36320041	36320113	0.00536138642609299	+	.	gene_id "ENSRNOG00000084293"; transcript_id "ENSRNOG00000084293_tx_48"; exon_id "17_36320041_36320113_+"; exonnum "12"; txlen "2855";
17	ENSEMBL114_rn	exon	36320041	36320113	0.249849259770026	+	.	gene_id "ENSRNOG00000084293"; transcript_id "ENSRNOG00000084293_tx_6"; exon_id "17_36320041_36320113_+"; exonnum "7"; txlen "1749";
17	ENSEMBL114_rn	exon	36320041	36320113	0.23637833631402	+	.	gene_id "ENSRNOG00000084293"; transcript_id "ENSRNOG00000084293_tx_7"; exon_id "17_36320041_36320113_+"; exonnum "7"; txlen "1357";
17	ENSEMBL114_rn	exon	36320041	36320113	0.210641218613702	+	.	gene_id "ENSRNOG00000084293"; transcript_id "ENSRNOG00000084293_tx_8"; exon_id "17_36320041_36320113_+"; exonnum "4"; txlen "615";
17	sraer114_mid	exon	36321332	36321463	0.0689150307809216	+	.	gene_id "ENSRNOG00000084293"; transcript_id "ENSRNOG00000084293_tx_23"; exon_id "17_36321332_36321463_+"; exonnum "9"; txlen "1925";
17	sraer114_mid	exon	36321332	36321463	0.0526975353549648	+	.	gene_id "ENSRNOG00000084293"; transcript_id "ENSRNOG00000084293_tx_30"; exon_id "17_36321332_36321463_+"; exonnum "10"; txlen "2013";
17	sraer114_mid	exon	36321332	36321463	0.0415305042595479	+	.	gene_id "ENSRNOG00000084293"; transcript_id "ENSRNOG00000084293_tx_34"; exon_id "17_36321332_36321463_+"; exonnum "8"; txlen "1476";
17	ensembl	exon	36322963	36323087	0	+	.	gene_id "ENSRNOG00000084293"; gene_version "1"; transcript_id "ENSRNOT00000155338"; transcript_version "1"; exon_number "9"; gene_source "ensembl"; gene_biotype "lncRNA"; transcript_source "ensembl"; transcript_biotype "lncRNA"; exon_id "ENSRNOE00000772699"; exon_version "1"; tag "Ensembl_canonical";
17	ensembl	exon	36322963	36323087	0	+	.	gene_id "ENSRNOG00000084293"; gene_version "1"; transcript_id "ENSRNOT00000126723"; transcript_version "1"; exon_number "9"; gene_source "ensembl"; gene_biotype "lncRNA"; transcript_source "ensembl"; transcript_biotype "lncRNA"; exon_id "ENSRNOE00000772699"; exon_version "1";
17	ENSEMBL114_rn	exon	36322963	36323087	6.97888887334116	+	.	gene_id "ENSRNOG00000084293"; transcript_id "ENSRNOG00000084293_tx_1"; exon_id "17_36322963_36323087_+"; exonnum "9"; txlen "1793";
17	ENSEMBL114_rn	exon	36322963	36323087	0.155837769707926	+	.	gene_id "ENSRNOG00000084293"; transcript_id "ENSRNOG00000084293_tx_11"; exon_id "17_36322963_36323087_+"; exonnum "10"; txlen "8053";
17	ENSEMBL114_rn	exon	36322963	36323087	0.129508067151213	+	.	gene_id "ENSRNOG00000084293"; transcript_id "ENSRNOG00000084293_tx_12"; exon_id "17_36322963_36323087_+"; exonnum "8"; txlen "1358";
17	ENSEMBL114_rn	exon	36322963	36323087	0.126225706885711	+	.	gene_id "ENSRNOG00000084293"; transcript_id "ENSRNOG00000084293_tx_13"; exon_id "17_36322963_36323087_+"; exonnum "5"; txlen "631";
17	ENSEMBL114_rn	exon	36322963	36323087	0.126225706885711	+	.	gene_id "ENSRNOG00000084293"; transcript_id "ENSRNOG00000084293_tx_14"; exon_id "17_36322963_36323087_+"; exonnum "5"; txlen "749";
17	ENSEMBL114_rn	exon	36322963	36323087	0.104387547968934	+	.	gene_id "ENSRNOG00000084293"; transcript_id "ENSRNOG00000084293_tx_16"; exon_id "17_36322963_36323087_+"; exonnum "7"; txlen "1338";
17	ENSEMBL114_rn	exon	36322963	36323087	0.100460192014245	+	.	gene_id "ENSRNOG00000084293"; transcript_id "ENSRNOG00000084293_tx_17"; exon_id "17_36322963_36323087_+"; exonnum "10"; txlen "2570";
17	ENSEMBL114_rn	exon	36322963	36323087	0.0985176248864088	+	.	gene_id "ENSRNOG00000084293"; transcript_id "ENSRNOG00000084293_tx_19"; exon_id "17_36322963_36323087_+"; exonnum "6"; txlen "757";
17	ENSEMBL114_rn	exon	36322963	36323087	4.58055062921148	+	.	gene_id "ENSRNOG00000084293"; transcript_id "ENSRNOG00000084293_tx_2"; exon_id "17_36322963_36323087_+"; exonnum "10"; txlen "1881";
17	ENSEMBL114_rn	exon	36322963	36323087	0.0881270941366704	+	.	gene_id "ENSRNOG00000084293"; transcript_id "ENSRNOG00000084293_tx_20"; exon_id "17_36322963_36323087_+"; exonnum "6"; txlen "741";
17	ENSEMBL114_rn	exon	36322963	36323087	0.0689150307809216	+	.	gene_id "ENSRNOG00000084293"; transcript_id "ENSRNOG00000084293_tx_23"; exon_id "17_36322963_36323087_+"; exonnum "10"; txlen "1925";
17	ENSEMBL114_rn	exon	36322963	36323087	0.0638185356952257	+	.	gene_id "ENSRNOG00000084293"; transcript_id "ENSRNOG00000084293_tx_24"; exon_id "17_36322963_36323087_+"; exonnum "9"; txlen "1417";
17	ENSEMBL114_rn	exon	36322963	36323087	0.0600969704596111	+	.	gene_id "ENSRNOG00000084293"; transcript_id "ENSRNOG00000084293_tx_28"; exon_id "17_36322963_36323087_+"; exonnum "7"; txlen "1413";
17	ENSEMBL114_rn	exon	36322963	36323087	1.02571343870872	+	.	gene_id "ENSRNOG00000084293"; transcript_id "ENSRNOG00000084293_tx_3"; exon_id "17_36322963_36323087_+"; exonnum "8"; txlen "1637";
17	ENSEMBL114_rn	exon	36322963	36323087	0.0526975353549648	+	.	gene_id "ENSRNOG00000084293"; transcript_id "ENSRNOG00000084293_tx_30"; exon_id "17_36322963_36323087_+"; exonnum "11"; txlen "2013";
17	ENSEMBL114_rn	exon	36322963	36323087	0.0485779253268263	+	.	gene_id "ENSRNOG00000084293"; transcript_id "ENSRNOG00000084293_tx_31"; exon_id "17_36322963_36323087_+"; exonnum "9"; txlen "8310";
17	ENSEMBL114_rn	exon	36322963	36323087	0.0418809140499919	+	.	gene_id "ENSRNOG00000084293"; transcript_id "ENSRNOG00000084293_tx_33"; exon_id "17_36322963_36323087_+"; exonnum "9"; txlen "1445";
17	ENSEMBL114_rn	exon	36322963	36323087	0.0415305042595479	+	.	gene_id "ENSRNOG00000084293"; transcript_id "ENSRNOG00000084293_tx_34"; exon_id "17_36322963_36323087_+"; exonnum "9"; txlen "1476";
17	ENSEMBL114_rn	exon	36322963	36323087	0.039562968620987	+	.	gene_id "ENSRNOG00000084293"; transcript_id "ENSRNOG00000084293_tx_35"; exon_id "17_36322963_36323087_+"; exonnum "11"; txlen "2658";
17	ENSEMBL114_rn	exon	36322963	36323087	0.0375949163628621	+	.	gene_id "ENSRNOG00000084293"; transcript_id "ENSRNOG00000084293_tx_39"; exon_id "17_36322963_36323087_+"; exonnum "10"; txlen "1509";
17	ENSEMBL114_rn	exon	36322963	36323087	0.0350163559647894	+	.	gene_id "ENSRNOG00000084293"; transcript_id "ENSRNOG00000084293_tx_40"; exon_id "17_36322963_36323087_+"; exonnum "5"; txlen "756";
17	ENSEMBL114_rn	exon	36322963	36323087	0.0345882061076399	+	.	gene_id "ENSRNOG00000084293"; transcript_id "ENSRNOG00000084293_tx_41"; exon_id "17_36322963_36323087_+"; exonnum "9"; txlen "1632";
17	ENSEMBL114_rn	exon	36322963	36323087	0.0319456154954037	+	.	gene_id "ENSRNOG00000084293"; transcript_id "ENSRNOG00000084293_tx_43"; exon_id "17_36322963_36323087_+"; exonnum "8"; txlen "7809";
17	ENSEMBL114_rn	exon	36322963	36323087	0.00536138642609299	+	.	gene_id "ENSRNOG00000084293"; transcript_id "ENSRNOG00000084293_tx_48"; exon_id "17_36322963_36323087_+"; exonnum "13"; txlen "2855";
17	ENSEMBL114_rn	exon	36322963	36323087	0.249849259770026	+	.	gene_id "ENSRNOG00000084293"; transcript_id "ENSRNOG00000084293_tx_6"; exon_id "17_36322963_36323087_+"; exonnum "8"; txlen "1749";
17	ENSEMBL114_rn	exon	36322963	36323087	0.23637833631402	+	.	gene_id "ENSRNOG00000084293"; transcript_id "ENSRNOG00000084293_tx_7"; exon_id "17_36322963_36323087_+"; exonnum "8"; txlen "1357";
17	ENSEMBL114_rn	exon	36322963	36323087	0.210641218613702	+	.	gene_id "ENSRNOG00000084293"; transcript_id "ENSRNOG00000084293_tx_8"; exon_id "17_36322963_36323087_+"; exonnum "5"; txlen "615";
17	ensembl	exon	36323291	36329533	0	+	.	gene_id "ENSRNOG00000084293"; gene_version "1"; transcript_id "ENSRNOT00000126723"; transcript_version "1"; exon_number "10"; gene_source "ensembl"; gene_biotype "lncRNA"; transcript_source "ensembl"; transcript_biotype "lncRNA"; exon_id "ENSRNOE00000729398"; exon_version "1";
17	ENSEMBL114_rn	exon	36323291	36329533	0.155837769707926	+	.	gene_id "ENSRNOG00000084293"; transcript_id "ENSRNOG00000084293_tx_11"; exon_id "17_36323291_36329533_+"; exonnum "11"; txlen "8053";
17	ENSEMBL114_rn	exon	36323291	36329533	0.0485779253268263	+	.	gene_id "ENSRNOG00000084293"; transcript_id "ENSRNOG00000084293_tx_31"; exon_id "17_36323291_36329533_+"; exonnum "10"; txlen "8310";
17	ENSEMBL114_rn	exon	36323291	36329533	0.0319456154954037	+	.	gene_id "ENSRNOG00000084293"; transcript_id "ENSRNOG00000084293_tx_43"; exon_id "17_36323291_36329533_+"; exonnum "9"; txlen "7809";
17	sraer114_mid	exon	36358701	36358771	6.97888887334116	+	.	gene_id "ENSRNOG00000084293"; transcript_id "ENSRNOG00000084293_tx_1"; exon_id "17_36358701_36358771_+"; exonnum "10"; txlen "1793";
17	sraer114_mid	exon	36358701	36358771	0.129508067151213	+	.	gene_id "ENSRNOG00000084293"; transcript_id "ENSRNOG00000084293_tx_12"; exon_id "17_36358701_36358771_+"; exonnum "9"; txlen "1358";
17	sraer114_mid	exon	36358701	36358771	0.126225706885711	+	.	gene_id "ENSRNOG00000084293"; transcript_id "ENSRNOG00000084293_tx_13"; exon_id "17_36358701_36358771_+"; exonnum "6"; txlen "631";
17	sraer114_mid	exon	36358701	36358771	0.126225706885711	+	.	gene_id "ENSRNOG00000084293"; transcript_id "ENSRNOG00000084293_tx_14"; exon_id "17_36358701_36358771_+"; exonnum "6"; txlen "749";
17	sraer114_mid	exon	36358701	36358771	0.104387547968934	+	.	gene_id "ENSRNOG00000084293"; transcript_id "ENSRNOG00000084293_tx_16"; exon_id "17_36358701_36358771_+"; exonnum "8"; txlen "1338";
17	sraer114_mid	exon	36358701	36358771	0.100460192014245	+	.	gene_id "ENSRNOG00000084293"; transcript_id "ENSRNOG00000084293_tx_17"; exon_id "17_36358701_36358771_+"; exonnum "11"; txlen "2570";
17	sraer114_mid	exon	36358701	36358771	0.0985176248864088	+	.	gene_id "ENSRNOG00000084293"; transcript_id "ENSRNOG00000084293_tx_19"; exon_id "17_36358701_36358771_+"; exonnum "7"; txlen "757";
17	sraer114_mid	exon	36358701	36358771	4.58055062921148	+	.	gene_id "ENSRNOG00000084293"; transcript_id "ENSRNOG00000084293_tx_2"; exon_id "17_36358701_36358771_+"; exonnum "11"; txlen "1881";
17	sraer114_mid	exon	36358701	36358771	0.0881270941366704	+	.	gene_id "ENSRNOG00000084293"; transcript_id "ENSRNOG00000084293_tx_20"; exon_id "17_36358701_36358771_+"; exonnum "7"; txlen "741";
17	sraer114_mid	exon	36358701	36358771	0.0689150307809216	+	.	gene_id "ENSRNOG00000084293"; transcript_id "ENSRNOG00000084293_tx_23"; exon_id "17_36358701_36358771_+"; exonnum "11"; txlen "1925";
17	sraer114_mid	exon	36358701	36358771	0.0638185356952257	+	.	gene_id "ENSRNOG00000084293"; transcript_id "ENSRNOG00000084293_tx_24"; exon_id "17_36358701_36358771_+"; exonnum "10"; txlen "1417";
17	sraer114_mid	exon	36358701	36358771	0.0600969704596111	+	.	gene_id "ENSRNOG00000084293"; transcript_id "ENSRNOG00000084293_tx_28"; exon_id "17_36358701_36358771_+"; exonnum "8"; txlen "1413";
17	sraer114_mid	exon	36358701	36358771	1.02571343870872	+	.	gene_id "ENSRNOG00000084293"; transcript_id "ENSRNOG00000084293_tx_3"; exon_id "17_36358701_36358771_+"; exonnum "9"; txlen "1637";
17	sraer114_mid	exon	36358701	36358771	0.0526975353549648	+	.	gene_id "ENSRNOG00000084293"; transcript_id "ENSRNOG00000084293_tx_30"; exon_id "17_36358701_36358771_+"; exonnum "12"; txlen "2013";
17	sraer114_mid	exon	36358701	36358771	0.0418809140499919	+	.	gene_id "ENSRNOG00000084293"; transcript_id "ENSRNOG00000084293_tx_33"; exon_id "17_36358701_36358771_+"; exonnum "10"; txlen "1445";
17	sraer114_mid	exon	36358701	36358771	0.0415305042595479	+	.	gene_id "ENSRNOG00000084293"; transcript_id "ENSRNOG00000084293_tx_34"; exon_id "17_36358701_36358771_+"; exonnum "10"; txlen "1476";
17	sraer114_mid	exon	36358701	36358771	0.039562968620987	+	.	gene_id "ENSRNOG00000084293"; transcript_id "ENSRNOG00000084293_tx_35"; exon_id "17_36358701_36358771_+"; exonnum "12"; txlen "2658";
17	sraer114_mid	exon	36358701	36358771	0.0375949163628621	+	.	gene_id "ENSRNOG00000084293"; transcript_id "ENSRNOG00000084293_tx_39"; exon_id "17_36358701_36358771_+"; exonnum "11"; txlen "1509";
17	sraer114_mid	exon	36358701	36358771	0.0350163559647894	+	.	gene_id "ENSRNOG00000084293"; transcript_id "ENSRNOG00000084293_tx_40"; exon_id "17_36358701_36358771_+"; exonnum "6"; txlen "756";
17	sraer114_mid	exon	36358701	36358771	0.0345882061076399	+	.	gene_id "ENSRNOG00000084293"; transcript_id "ENSRNOG00000084293_tx_41"; exon_id "17_36358701_36358771_+"; exonnum "10"; txlen "1632";
17	sraer114_mid	exon	36358701	36358771	0.00536138642609299	+	.	gene_id "ENSRNOG00000084293"; transcript_id "ENSRNOG00000084293_tx_48"; exon_id "17_36358701_36358771_+"; exonnum "14"; txlen "2855";
17	sraer114_mid	exon	36358701	36358771	0.249849259770026	+	.	gene_id "ENSRNOG00000084293"; transcript_id "ENSRNOG00000084293_tx_6"; exon_id "17_36358701_36358771_+"; exonnum "9"; txlen "1749";
17	sraer114_mid	exon	36358701	36358771	0.23637833631402	+	.	gene_id "ENSRNOG00000084293"; transcript_id "ENSRNOG00000084293_tx_7"; exon_id "17_36358701_36358771_+"; exonnum "9"; txlen "1357";
17	sraer114_mid	exon	36358701	36358771	0.210641218613702	+	.	gene_id "ENSRNOG00000084293"; transcript_id "ENSRNOG00000084293_tx_8"; exon_id "17_36358701_36358771_+"; exonnum "6"; txlen "615";
17	ensembl	exon	36358701	36370725	0	+	.	gene_id "ENSRNOG00000084293"; gene_version "1"; transcript_id "ENSRNOT00000155338"; transcript_version "1"; exon_number "10"; gene_source "ensembl"; gene_biotype "lncRNA"; transcript_source "ensembl"; transcript_biotype "lncRNA"; exon_id "ENSRNOE00000799396"; exon_version "1"; tag "Ensembl_canonical";
17	ensembl	exon	36381315	36381434	0	+	.	gene_id "ENSRNOG00000084134"; gene_version "1"; transcript_id "ENSRNOT00000125777"; transcript_version "1"; exon_number "1"; gene_source "ensembl"; gene_biotype "lncRNA"; transcript_source "ensembl"; transcript_biotype "lncRNA"; exon_id "ENSRNOE00000699773"; exon_version "1"; tag "Ensembl_canonical";
17	ensembl	gene	36381315	36401201	0	+	.	gene_id "ENSRNOG00000084134"; gene_version "1"; gene_source "ensembl"; gene_biotype "lncRNA";
17	ensembl	transcript	36381315	36401201	0	+	.	gene_id "ENSRNOG00000084134"; gene_version "1"; transcript_id "ENSRNOT00000125777"; transcript_version "1"; gene_source "ensembl"; gene_biotype "lncRNA"; transcript_source "ensembl"; transcript_biotype "lncRNA"; tag "Ensembl_canonical";
17	sraer114_es	exon	36381788	36382106	0.120746268934253	+	.	gene_id "ENSRNOG00000077917"; transcript_id "ENSRNOG00000077917_tx_4"; exon_id "17_36381788_36382106_+"; exonnum "1"; txlen "1412";
17	ensembl	exon	36383743	36384448	0	+	.	gene_id "ENSRNOG00000077917"; gene_version "1"; transcript_id "ENSRNOT00000148623"; transcript_version "1"; exon_number "1"; gene_source "ensembl"; gene_biotype "lncRNA"; transcript_source "ensembl"; transcript_biotype "lncRNA"; exon_id "ENSRNOE00000764660"; exon_version "1"; tag "Ensembl_canonical";
17	ensembl	gene	36383743	36386854	0	+	.	gene_id "ENSRNOG00000077917"; gene_version "1"; gene_source "ensembl"; gene_biotype "lncRNA";
17	ensembl	transcript	36383743	36386854	0	+	.	gene_id "ENSRNOG00000077917"; gene_version "1"; transcript_id "ENSRNOT00000148623"; transcript_version "1"; gene_source "ensembl"; gene_biotype "lncRNA"; transcript_source "ensembl"; transcript_biotype "lncRNA"; tag "Ensembl_canonical";
17	ensembl	exon	36383885	36384448	0	+	.	gene_id "ENSRNOG00000077917"; gene_version "1"; transcript_id "ENSRNOT00000127162"; transcript_version "1"; exon_number "1"; gene_source "ensembl"; gene_biotype "lncRNA"; transcript_source "ensembl"; transcript_biotype "lncRNA"; exon_id "ENSRNOE00000693879"; exon_version "1";
17	ENSEMBL114_rn	exon	36383885	36384448	0.202853731809544	+	.	gene_id "ENSRNOG00000077917"; transcript_id "ENSRNOG00000077917_tx_3"; exon_id "17_36383885_36384448_+"; exonnum "1"; txlen "1657";
17	ensembl	transcript	36383885	36386854	0	+	.	gene_id "ENSRNOG00000077917"; gene_version "1"; transcript_id "ENSRNOT00000127162"; transcript_version "1"; gene_source "ensembl"; gene_biotype "lncRNA"; transcript_source "ensembl"; transcript_biotype "lncRNA";
17	ensembl	exon	36384654	36384751	0	+	.	gene_id "ENSRNOG00000077917"; gene_version "1"; transcript_id "ENSRNOT00000148623"; transcript_version "1"; exon_number "2"; gene_source "ensembl"; gene_biotype "lncRNA"; transcript_source "ensembl"; transcript_biotype "lncRNA"; exon_id "ENSRNOE00000692785"; exon_version "1"; tag "Ensembl_canonical";
17	sraer114_mid	exon	36384654	36384765	0.202853731809544	+	.	gene_id "ENSRNOG00000077917"; transcript_id "ENSRNOG00000077917_tx_3"; exon_id "17_36384654_36384765_+"; exonnum "2"; txlen "1657";
17	sraer114_mid	exon	36384654	36384765	0.120746268934253	+	.	gene_id "ENSRNOG00000077917"; transcript_id "ENSRNOG00000077917_tx_4"; exon_id "17_36384654_36384765_+"; exonnum "2"; txlen "1412";
17	ensembl	exon	36385874	36386854	0	+	.	gene_id "ENSRNOG00000077917"; gene_version "1"; transcript_id "ENSRNOT00000148623"; transcript_version "1"; exon_number "3"; gene_source "ensembl"; gene_biotype "lncRNA"; transcript_source "ensembl"; transcript_biotype "lncRNA"; exon_id "ENSRNOE00000817269"; exon_version "1"; tag "Ensembl_canonical";
17	ensembl	exon	36385874	36386854	0	+	.	gene_id "ENSRNOG00000077917"; gene_version "1"; transcript_id "ENSRNOT00000127162"; transcript_version "1"; exon_number "2"; gene_source "ensembl"; gene_biotype "lncRNA"; transcript_source "ensembl"; transcript_biotype "lncRNA"; exon_id "ENSRNOE00000817269"; exon_version "1";
17	ENSEMBL114_rn	exon	36385874	36386854	0.531249265768995	+	.	gene_id "ENSRNOG00000077917"; transcript_id "ENSRNOG00000077917_tx_2"; exon_id "17_36385874_36386854_+"; exonnum "2"; txlen "1045";
17	ENSEMBL114_rn	exon	36385874	36386854	0.202853731809544	+	.	gene_id "ENSRNOG00000077917"; transcript_id "ENSRNOG00000077917_tx_3"; exon_id "17_36385874_36386854_+"; exonnum "3"; txlen "1657";
17	ENSEMBL114_rn	exon	36385874	36386854	0.120746268934253	+	.	gene_id "ENSRNOG00000077917"; transcript_id "ENSRNOG00000077917_tx_4"; exon_id "17_36385874_36386854_+"; exonnum "3"; txlen "1412";
17	ensembl	exon	36400010	36401201	0	+	.	gene_id "ENSRNOG00000084134"; gene_version "1"; transcript_id "ENSRNOT00000125777"; transcript_version "1"; exon_number "2"; gene_source "ensembl"; gene_biotype "lncRNA"; transcript_source "ensembl"; transcript_biotype "lncRNA"; exon_id "ENSRNOE00000725144"; exon_version "1"; tag "Ensembl_canonical";
17	ensembl	exon	36425147	36425994	0	+	.	gene_id "ENSRNOG00000081797"; gene_version "1"; transcript_id "ENSRNOT00000144262"; transcript_version "1"; exon_number "1"; gene_source "ensembl"; gene_biotype "lncRNA"; transcript_source "ensembl"; transcript_biotype "lncRNA"; exon_id "ENSRNOE00000700475"; exon_version "1"; tag "Ensembl_canonical";
17	ensembl	gene	36425147	36426382	0	+	.	gene_id "ENSRNOG00000081797"; gene_version "1"; gene_source "ensembl"; gene_biotype "lncRNA";
17	ensembl	transcript	36425147	36426382	0	+	.	gene_id "ENSRNOG00000081797"; gene_version "1"; transcript_id "ENSRNOT00000144262"; transcript_version "1"; gene_source "ensembl"; gene_biotype "lncRNA"; transcript_source "ensembl"; transcript_biotype "lncRNA"; tag "Ensembl_canonical";
17	ensembl	exon	36426129	36426382	0	+	.	gene_id "ENSRNOG00000081797"; gene_version "1"; transcript_id "ENSRNOT00000144262"; transcript_version "1"; exon_number "2"; gene_source "ensembl"; gene_biotype "lncRNA"; transcript_source "ensembl"; transcript_biotype "lncRNA"; exon_id "ENSRNOE00000768126"; exon_version "1"; tag "Ensembl_canonical";
17	ensembl	exon	36430440	36431393	0	+	.	gene_id "ENSRNOG00000081774"; gene_version "1"; transcript_id "ENSRNOT00000124451"; transcript_version "1"; exon_number "1"; gene_source "ensembl"; gene_biotype "lncRNA"; transcript_source "ensembl"; transcript_biotype "lncRNA"; exon_id "ENSRNOE00000678786"; exon_version "1";
17	ensembl	gene	36430440	36478776	0	+	.	gene_id "ENSRNOG00000081774"; gene_version "1"; gene_source "ensembl"; gene_biotype "lncRNA";
17	ensembl	transcript	36430440	36478776	0	+	.	gene_id "ENSRNOG00000081774"; gene_version "1"; transcript_id "ENSRNOT00000124451"; transcript_version "1"; gene_source "ensembl"; gene_biotype "lncRNA"; transcript_source "ensembl"; transcript_biotype "lncRNA";
17	ensembl	exon	36430480	36441018	0	+	.	gene_id "ENSRNOG00000081774"; gene_version "1"; transcript_id "ENSRNOT00000133348"; transcript_version "1"; exon_number "1"; gene_source "ensembl"; gene_biotype "lncRNA"; transcript_source "ensembl"; transcript_biotype "lncRNA"; exon_id "ENSRNOE00000742697"; exon_version "1"; tag "Ensembl_canonical";
17	ensembl	transcript	36430480	36463589	0	+	.	gene_id "ENSRNOG00000081774"; gene_version "1"; transcript_id "ENSRNOT00000133348"; transcript_version "1"; gene_source "ensembl"; gene_biotype "lncRNA"; transcript_source "ensembl"; transcript_biotype "lncRNA"; tag "Ensembl_canonical";
17	ensembl	exon	36430484	36431393	0	+	.	gene_id "ENSRNOG00000081774"; gene_version "1"; transcript_id "ENSRNOT00000127120"; transcript_version "1"; exon_number "1"; gene_source "ensembl"; gene_biotype "lncRNA"; transcript_source "ensembl"; transcript_biotype "lncRNA"; exon_id "ENSRNOE00000742114"; exon_version "1";
17	ensembl	transcript	36430484	36447496	0	+	.	gene_id "ENSRNOG00000081774"; gene_version "1"; transcript_id "ENSRNOT00000127120"; transcript_version "1"; gene_source "ensembl"; gene_biotype "lncRNA"; transcript_source "ensembl"; transcript_biotype "lncRNA";
17	ensembl	exon	36430600	36431573	0	+	.	gene_id "ENSRNOG00000081774"; gene_version "1"; transcript_id "ENSRNOT00000154316"; transcript_version "1"; exon_number "1"; gene_source "ensembl"; gene_biotype "lncRNA"; transcript_source "ensembl"; transcript_biotype "lncRNA"; exon_id "ENSRNOE00000800991"; exon_version "1";
17	ensembl	transcript	36430600	36447193	0	+	.	gene_id "ENSRNOG00000081774"; gene_version "1"; transcript_id "ENSRNOT00000154316"; transcript_version "1"; gene_source "ensembl"; gene_biotype "lncRNA"; transcript_source "ensembl"; transcript_biotype "lncRNA";
17	sraer114_es	exon	36430674	36430775	0.717302750130803	+	.	gene_id "ENSRNOG00000081774"; transcript_id "ENSRNOG00000081774_tx_1"; exon_id "17_36430674_36430775_+"; exonnum "1"; txlen "5938";
17	sraer114_es	exon	36430674	36430775	0.517652394031794	+	.	gene_id "ENSRNOG00000081774"; transcript_id "ENSRNOG00000081774_tx_2"; exon_id "17_36430674_36430775_+"; exonnum "1"; txlen "3631";
17	sraer114_es	exon	36430674	36430775	0.440959906653179	+	.	gene_id "ENSRNOG00000081774"; transcript_id "ENSRNOG00000081774_tx_3"; exon_id "17_36430674_36430775_+"; exonnum "1"; txlen "1317";
17	sraer114_es	exon	36430674	36430775	0.422229102027409	+	.	gene_id "ENSRNOG00000081774"; transcript_id "ENSRNOG00000081774_tx_4"; exon_id "17_36430674_36430775_+"; exonnum "1"; txlen "3624";
17	sraer114_es	exon	36430674	36430775	0.00523613267447215	+	.	gene_id "ENSRNOG00000081774"; transcript_id "ENSRNOG00000081774_tx_5"; exon_id "17_36430674_36430775_+"; exonnum "1"; txlen "3982";
17	sraer114_es	exon	36430674	36430775	0.00523613267447215	+	.	gene_id "ENSRNOG00000081774"; transcript_id "ENSRNOG00000081774_tx_6"; exon_id "17_36430674_36430775_+"; exonnum "1"; txlen "1668";
17	ensembl	exon	36430675	36431393	0	+	.	gene_id "ENSRNOG00000081774"; gene_version "1"; transcript_id "ENSRNOT00000150694"; transcript_version "1"; exon_number "1"; gene_source "ensembl"; gene_biotype "lncRNA"; transcript_source "ensembl"; transcript_biotype "lncRNA"; exon_id "ENSRNOE00000766321"; exon_version "1";
17	ensembl	transcript	36430675	36444552	0	+	.	gene_id "ENSRNOG00000081774"; gene_version "1"; transcript_id "ENSRNOT00000150694"; transcript_version "1"; gene_source "ensembl"; gene_biotype "lncRNA"; transcript_source "ensembl"; transcript_biotype "lncRNA";
17	sraer114_mid	exon	36430967	36431573	0.717302750130803	+	.	gene_id "ENSRNOG00000081774"; transcript_id "ENSRNOG00000081774_tx_1"; exon_id "17_36430967_36431573_+"; exonnum "2"; txlen "5938";
17	sraer114_mid	exon	36430967	36431573	0.517652394031794	+	.	gene_id "ENSRNOG00000081774"; transcript_id "ENSRNOG00000081774_tx_2"; exon_id "17_36430967_36431573_+"; exonnum "2"; txlen "3631";
17	sraer114_mid	exon	36430967	36431573	0.440959906653179	+	.	gene_id "ENSRNOG00000081774"; transcript_id "ENSRNOG00000081774_tx_3"; exon_id "17_36430967_36431573_+"; exonnum "2"; txlen "1317";
17	sraer114_mid	exon	36430967	36431573	0.422229102027409	+	.	gene_id "ENSRNOG00000081774"; transcript_id "ENSRNOG00000081774_tx_4"; exon_id "17_36430967_36431573_+"; exonnum "2"; txlen "3624";
17	sraer114_mid	exon	36430967	36431573	0.00523613267447215	+	.	gene_id "ENSRNOG00000081774"; transcript_id "ENSRNOG00000081774_tx_5"; exon_id "17_36430967_36431573_+"; exonnum "2"; txlen "3982";
17	sraer114_mid	exon	36430967	36431573	0.00523613267447215	+	.	gene_id "ENSRNOG00000081774"; transcript_id "ENSRNOG00000081774_tx_6"; exon_id "17_36430967_36431573_+"; exonnum "2"; txlen "1668";
17	ensembl	exon	36437549	36437704	0	+	.	gene_id "ENSRNOG00000081774"; gene_version "1"; transcript_id "ENSRNOT00000127120"; transcript_version "1"; exon_number "2"; gene_source "ensembl"; gene_biotype "lncRNA"; transcript_source "ensembl"; transcript_biotype "lncRNA"; exon_id "ENSRNOE00000706023"; exon_version "1";
17	ensembl	exon	36437549	36437704	0	+	.	gene_id "ENSRNOG00000081774"; gene_version "1"; transcript_id "ENSRNOT00000150694"; transcript_version "1"; exon_number "2"; gene_source "ensembl"; gene_biotype "lncRNA"; transcript_source "ensembl"; transcript_biotype "lncRNA"; exon_id "ENSRNOE00000706023"; exon_version "1";
17	ENSEMBL114_rn	exon	36437549	36437704	0.717302750130803	+	.	gene_id "ENSRNOG00000081774"; transcript_id "ENSRNOG00000081774_tx_1"; exon_id "17_36437549_36437704_+"; exonnum "3"; txlen "5938";
17	ENSEMBL114_rn	exon	36437549	36437704	0.517652394031794	+	.	gene_id "ENSRNOG00000081774"; transcript_id "ENSRNOG00000081774_tx_2"; exon_id "17_36437549_36437704_+"; exonnum "3"; txlen "3631";
17	ENSEMBL114_rn	exon	36437549	36437704	0.440959906653179	+	.	gene_id "ENSRNOG00000081774"; transcript_id "ENSRNOG00000081774_tx_3"; exon_id "17_36437549_36437704_+"; exonnum "3"; txlen "1317";
17	ENSEMBL114_rn	exon	36437549	36437704	0.422229102027409	+	.	gene_id "ENSRNOG00000081774"; transcript_id "ENSRNOG00000081774_tx_4"; exon_id "17_36437549_36437704_+"; exonnum "3"; txlen "3624";
17	ENSEMBL114_rn	exon	36437549	36437704	0.00523613267447215	+	.	gene_id "ENSRNOG00000081774"; transcript_id "ENSRNOG00000081774_tx_5"; exon_id "17_36437549_36437704_+"; exonnum "3"; txlen "3982";
17	ENSEMBL114_rn	exon	36437549	36437704	0.00523613267447215	+	.	gene_id "ENSRNOG00000081774"; transcript_id "ENSRNOG00000081774_tx_6"; exon_id "17_36437549_36437704_+"; exonnum "3"; txlen "1668";
17	ensembl	exon	36437549	36441018	0	+	.	gene_id "ENSRNOG00000081774"; gene_version "1"; transcript_id "ENSRNOT00000124451"; transcript_version "1"; exon_number "2"; gene_source "ensembl"; gene_biotype "lncRNA"; transcript_source "ensembl"; transcript_biotype "lncRNA"; exon_id "ENSRNOE00000786181"; exon_version "1";
17	ensembl	exon	36437549	36441018	0	+	.	gene_id "ENSRNOG00000081774"; gene_version "1"; transcript_id "ENSRNOT00000154316"; transcript_version "1"; exon_number "2"; gene_source "ensembl"; gene_biotype "lncRNA"; transcript_source "ensembl"; transcript_biotype "lncRNA"; exon_id "ENSRNOE00000786181"; exon_version "1";
17	ensembl	exon	36438676	36441018	0	+	.	gene_id "ENSRNOG00000081774"; gene_version "1"; transcript_id "ENSRNOT00000127120"; transcript_version "1"; exon_number "3"; gene_source "ensembl"; gene_biotype "lncRNA"; transcript_source "ensembl"; transcript_biotype "lncRNA"; exon_id "ENSRNOE00000751270"; exon_version "1";
17	ensembl	exon	36438676	36441018	0	+	.	gene_id "ENSRNOG00000081774"; gene_version "1"; transcript_id "ENSRNOT00000150694"; transcript_version "1"; exon_number "3"; gene_source "ensembl"; gene_biotype "lncRNA"; transcript_source "ensembl"; transcript_biotype "lncRNA"; exon_id "ENSRNOE00000751270"; exon_version "1";
17	ENSEMBL114_rn	exon	36438676	36441018	0.717302750130803	+	.	gene_id "ENSRNOG00000081774"; transcript_id "ENSRNOG00000081774_tx_1"; exon_id "17_36438676_36441018_+"; exonnum "4"; txlen "5938";
17	ENSEMBL114_rn	exon	36438676	36441018	0.517652394031794	+	.	gene_id "ENSRNOG00000081774"; transcript_id "ENSRNOG00000081774_tx_2"; exon_id "17_36438676_36441018_+"; exonnum "4"; txlen "3631";
17	ENSEMBL114_rn	exon	36438676	36441018	0.00523613267447215	+	.	gene_id "ENSRNOG00000081774"; transcript_id "ENSRNOG00000081774_tx_5"; exon_id "17_36438676_36441018_+"; exonnum "4"; txlen "3982";
17	sraer114_mid	exon	36440990	36441018	0.440959906653179	+	.	gene_id "ENSRNOG00000081774"; transcript_id "ENSRNOG00000081774_tx_3"; exon_id "17_36440990_36441018_+"; exonnum "4"; txlen "1317";
17	sraer114_mid	exon	36440990	36441018	0.422229102027409	+	.	gene_id "ENSRNOG00000081774"; transcript_id "ENSRNOG00000081774_tx_4"; exon_id "17_36440990_36441018_+"; exonnum "4"; txlen "3624";
17	sraer114_mid	exon	36440990	36441018	0.00523613267447215	+	.	gene_id "ENSRNOG00000081774"; transcript_id "ENSRNOG00000081774_tx_6"; exon_id "17_36440990_36441018_+"; exonnum "4"; txlen "1668";
17	ensembl	exon	36441110	36441270	0	+	.	gene_id "ENSRNOG00000081774"; gene_version "1"; transcript_id "ENSRNOT00000124451"; transcript_version "1"; exon_number "3"; gene_source "ensembl"; gene_biotype "lncRNA"; transcript_source "ensembl"; transcript_biotype "lncRNA"; exon_id "ENSRNOE00000720333"; exon_version "1";
17	ensembl	exon	36441110	36441270	0	+	.	gene_id "ENSRNOG00000081774"; gene_version "1"; transcript_id "ENSRNOT00000133348"; transcript_version "1"; exon_number "2"; gene_source "ensembl"; gene_biotype "lncRNA"; transcript_source "ensembl"; transcript_biotype "lncRNA"; exon_id "ENSRNOE00000720333"; exon_version "1"; tag "Ensembl_canonical";
17	ensembl	exon	36441110	36441270	0	+	.	gene_id "ENSRNOG00000081774"; gene_version "1"; transcript_id "ENSRNOT00000127120"; transcript_version "1"; exon_number "4"; gene_source "ensembl"; gene_biotype "lncRNA"; transcript_source "ensembl"; transcript_biotype "lncRNA"; exon_id "ENSRNOE00000720333"; exon_version "1";
17	ENSEMBL114_rn	exon	36441110	36441270	0.717302750130803	+	.	gene_id "ENSRNOG00000081774"; transcript_id "ENSRNOG00000081774_tx_1"; exon_id "17_36441110_36441270_+"; exonnum "5"; txlen "5938";
17	ENSEMBL114_rn	exon	36441110	36441270	0.517652394031794	+	.	gene_id "ENSRNOG00000081774"; transcript_id "ENSRNOG00000081774_tx_2"; exon_id "17_36441110_36441270_+"; exonnum "5"; txlen "3631";
17	ENSEMBL114_rn	exon	36441110	36441270	0.440959906653179	+	.	gene_id "ENSRNOG00000081774"; transcript_id "ENSRNOG00000081774_tx_3"; exon_id "17_36441110_36441270_+"; exonnum "5"; txlen "1317";
17	ENSEMBL114_rn	exon	36441110	36441270	0.422229102027409	+	.	gene_id "ENSRNOG00000081774"; transcript_id "ENSRNOG00000081774_tx_4"; exon_id "17_36441110_36441270_+"; exonnum "5"; txlen "3624";
17	ENSEMBL114_rn	exon	36441110	36441270	0.00523613267447215	+	.	gene_id "ENSRNOG00000081774"; transcript_id "ENSRNOG00000081774_tx_5"; exon_id "17_36441110_36441270_+"; exonnum "5"; txlen "3982";
17	ENSEMBL114_rn	exon	36441110	36441270	0.00523613267447215	+	.	gene_id "ENSRNOG00000081774"; transcript_id "ENSRNOG00000081774_tx_6"; exon_id "17_36441110_36441270_+"; exonnum "5"; txlen "1668";
17	ensembl	exon	36441110	36444552	0	+	.	gene_id "ENSRNOG00000081774"; gene_version "1"; transcript_id "ENSRNOT00000150694"; transcript_version "1"; exon_number "4"; gene_source "ensembl"; gene_biotype "lncRNA"; transcript_source "ensembl"; transcript_biotype "lncRNA"; exon_id "ENSRNOE00000687414"; exon_version "1";
17	ensembl	exon	36441110	36447193	0	+	.	gene_id "ENSRNOG00000081774"; gene_version "1"; transcript_id "ENSRNOT00000154316"; transcript_version "1"; exon_number "3"; gene_source "ensembl"; gene_biotype "lncRNA"; transcript_source "ensembl"; transcript_biotype "lncRNA"; exon_id "ENSRNOE00000698539"; exon_version "1";
17	ensembl	exon	36444928	36447496	0	+	.	gene_id "ENSRNOG00000081774"; gene_version "1"; transcript_id "ENSRNOT00000127120"; transcript_version "1"; exon_number "5"; gene_source "ensembl"; gene_biotype "lncRNA"; transcript_source "ensembl"; transcript_biotype "lncRNA"; exon_id "ENSRNOE00000700849"; exon_version "1";
17	ENSEMBL114_rn	exon	36444928	36447496	0.717302750130803	+	.	gene_id "ENSRNOG00000081774"; transcript_id "ENSRNOG00000081774_tx_1"; exon_id "17_36444928_36447496_+"; exonnum "6"; txlen "5938";
17	ENSEMBL114_rn	exon	36444928	36447496	0.422229102027409	+	.	gene_id "ENSRNOG00000081774"; transcript_id "ENSRNOG00000081774_tx_4"; exon_id "17_36444928_36447496_+"; exonnum "6"; txlen "3624";
17	ensembl	exon	36454602	36454863	0	+	.	gene_id "ENSRNOG00000081774"; gene_version "1"; transcript_id "ENSRNOT00000124451"; transcript_version "1"; exon_number "4"; gene_source "ensembl"; gene_biotype "lncRNA"; transcript_source "ensembl"; transcript_biotype "lncRNA"; exon_id "ENSRNOE00000675549"; exon_version "1";
17	ensembl	exon	36454602	36454863	0	+	.	gene_id "ENSRNOG00000081774"; gene_version "1"; transcript_id "ENSRNOT00000133348"; transcript_version "1"; exon_number "3"; gene_source "ensembl"; gene_biotype "lncRNA"; transcript_source "ensembl"; transcript_biotype "lncRNA"; exon_id "ENSRNOE00000675549"; exon_version "1"; tag "Ensembl_canonical";
17	ENSEMBL114_rn	exon	36454602	36454863	0.517652394031794	+	.	gene_id "ENSRNOG00000081774"; transcript_id "ENSRNOG00000081774_tx_2"; exon_id "17_36454602_36454863_+"; exonnum "6"; txlen "3631";
17	ENSEMBL114_rn	exon	36454602	36454863	0.440959906653179	+	.	gene_id "ENSRNOG00000081774"; transcript_id "ENSRNOG00000081774_tx_3"; exon_id "17_36454602_36454863_+"; exonnum "6"; txlen "1317";
17	ensembl	exon	36463494	36463589	0	+	.	gene_id "ENSRNOG00000081774"; gene_version "1"; transcript_id "ENSRNOT00000133348"; transcript_version "1"; exon_number "4"; gene_source "ensembl"; gene_biotype "lncRNA"; transcript_source "ensembl"; transcript_biotype "lncRNA"; exon_id "ENSRNOE00000745410"; exon_version "1"; tag "Ensembl_canonical";
17	ensembl	exon	36463494	36463725	0	+	.	gene_id "ENSRNOG00000081774"; gene_version "1"; transcript_id "ENSRNOT00000124451"; transcript_version "1"; exon_number "5"; gene_source "ensembl"; gene_biotype "lncRNA"; transcript_source "ensembl"; transcript_biotype "lncRNA"; exon_id "ENSRNOE00000673211"; exon_version "1";
17	ENSEMBL114_rn	exon	36463494	36463725	0.00523613267447215	+	.	gene_id "ENSRNOG00000081774"; transcript_id "ENSRNOG00000081774_tx_5"; exon_id "17_36463494_36463725_+"; exonnum "6"; txlen "3982";
17	ENSEMBL114_rn	exon	36463494	36463725	0.00523613267447215	+	.	gene_id "ENSRNOG00000081774"; transcript_id "ENSRNOG00000081774_tx_6"; exon_id "17_36463494_36463725_+"; exonnum "6"; txlen "1668";
17	ensembl	exon	36471804	36472005	0	+	.	gene_id "ENSRNOG00000081774"; gene_version "1"; transcript_id "ENSRNOT00000124451"; transcript_version "1"; exon_number "6"; gene_source "ensembl"; gene_biotype "lncRNA"; transcript_source "ensembl"; transcript_biotype "lncRNA"; exon_id "ENSRNOE00000781353"; exon_version "1";
17	ENSEMBL114_rn	exon	36471804	36472005	0.00523613267447215	+	.	gene_id "ENSRNOG00000081774"; transcript_id "ENSRNOG00000081774_tx_5"; exon_id "17_36471804_36472005_+"; exonnum "7"; txlen "3982";
17	ENSEMBL114_rn	exon	36471804	36472005	0.00523613267447215	+	.	gene_id "ENSRNOG00000081774"; transcript_id "ENSRNOG00000081774_tx_6"; exon_id "17_36471804_36472005_+"; exonnum "7"; txlen "1668";
17	ensembl	exon	36478729	36478776	0	+	.	gene_id "ENSRNOG00000081774"; gene_version "1"; transcript_id "ENSRNOT00000124451"; transcript_version "1"; exon_number "7"; gene_source "ensembl"; gene_biotype "lncRNA"; transcript_source "ensembl"; transcript_biotype "lncRNA"; exon_id "ENSRNOE00000690494"; exon_version "1";
17	sraer114_mid	exon	36478729	36478907	0.00523613267447215	+	.	gene_id "ENSRNOG00000081774"; transcript_id "ENSRNOG00000081774_tx_5"; exon_id "17_36478729_36478907_+"; exonnum "8"; txlen "3982";
17	sraer114_mid	exon	36478729	36478907	0.00523613267447215	+	.	gene_id "ENSRNOG00000081774"; transcript_id "ENSRNOG00000081774_tx_6"; exon_id "17_36478729_36478907_+"; exonnum "8"; txlen "1668";
17	sraer114_mid	exon	36481758	36481943	0.00931835904330164	+	.	gene_id "ENSRNOG00000080362"; transcript_id "ENSRNOG00000080362_tx_1"; exon_id "17_36481758_36481943_+"; exonnum "1"; txlen "905";
17	sraer114_mid	exon	36481758	36481943	0.0064220027874382	+	.	gene_id "ENSRNOG00000080362"; transcript_id "ENSRNOG00000080362_tx_10"; exon_id "17_36481758_36481943_+"; exonnum "1"; txlen "1061";
17	sraer114_mid	exon	36481758	36481943	0.0056551758686253	+	.	gene_id "ENSRNOG00000080362"; transcript_id "ENSRNOG00000080362_tx_11"; exon_id "17_36481758_36481943_+"; exonnum "1"; txlen "857";
17	sraer114_mid	exon	36481758	36481943	0.0056551758686253	+	.	gene_id "ENSRNOG00000080362"; transcript_id "ENSRNOG00000080362_tx_12"; exon_id "17_36481758_36481943_+"; exonnum "1"; txlen "1033";
17	sraer114_mid	exon	36481758	36481943	0.00456300198054819	+	.	gene_id "ENSRNOG00000080362"; transcript_id "ENSRNOG00000080362_tx_13"; exon_id "17_36481758_36481943_+"; exonnum "1"; txlen "1312";
17	sraer114_mid	exon	36481758	36481943	0.00456300198054819	+	.	gene_id "ENSRNOG00000080362"; transcript_id "ENSRNOG00000080362_tx_14"; exon_id "17_36481758_36481943_+"; exonnum "1"; txlen "1266";
17	sraer114_mid	exon	36481758	36481943	0.00456300198054819	+	.	gene_id "ENSRNOG00000080362"; transcript_id "ENSRNOG00000080362_tx_15"; exon_id "17_36481758_36481943_+"; exonnum "1"; txlen "1204";
17	sraer114_mid	exon	36481758	36481943	0.00430950187051774	+	.	gene_id "ENSRNOG00000080362"; transcript_id "ENSRNOG00000080362_tx_16"; exon_id "17_36481758_36481943_+"; exonnum "1"; txlen "784";
17	sraer114_mid	exon	36481758	36481943	0.00388700168713365	+	.	gene_id "ENSRNOG00000080362"; transcript_id "ENSRNOG00000080362_tx_17"; exon_id "17_36481758_36481943_+"; exonnum "1"; txlen "1488";
17	sraer114_mid	exon	36481758	36481943	0.00388700168713365	+	.	gene_id "ENSRNOG00000080362"; transcript_id "ENSRNOG00000080362_tx_18"; exon_id "17_36481758_36481943_+"; exonnum "1"; txlen "1442";
17	sraer114_mid	exon	36481758	36481943	0.00388700168713365	+	.	gene_id "ENSRNOG00000080362"; transcript_id "ENSRNOG00000080362_tx_19"; exon_id "17_36481758_36481943_+"; exonnum "1"; txlen "1380";
17	sraer114_mid	exon	36481758	36481943	0.00931835904330164	+	.	gene_id "ENSRNOG00000080362"; transcript_id "ENSRNOG00000080362_tx_2"; exon_id "17_36481758_36481943_+"; exonnum "1"; txlen "951";
17	sraer114_mid	exon	36481758	36481943	0.00365544404076705	+	.	gene_id "ENSRNOG00000080362"; transcript_id "ENSRNOG00000080362_tx_20"; exon_id "17_36481758_36481943_+"; exonnum "1"; txlen "843";
17	sraer114_mid	exon	36481758	36481943	0.00365544404076705	+	.	gene_id "ENSRNOG00000080362"; transcript_id "ENSRNOG00000080362_tx_21"; exon_id "17_36481758_36481943_+"; exonnum "1"; txlen "1019";
17	sraer114_mid	exon	36481758	36481943	0.00287300124701183	+	.	gene_id "ENSRNOG00000080362"; transcript_id "ENSRNOG00000080362_tx_22"; exon_id "17_36481758_36481943_+"; exonnum "1"; txlen "899";
17	sraer114_mid	exon	36481758	36481943	0.00287300124701183	+	.	gene_id "ENSRNOG00000080362"; transcript_id "ENSRNOG00000080362_tx_23"; exon_id "17_36481758_36481943_+"; exonnum "1"; txlen "1075";
17	sraer114_mid	exon	36481758	36481943	0.00287300124701183	+	.	gene_id "ENSRNOG00000080362"; transcript_id "ENSRNOG00000080362_tx_24"; exon_id "17_36481758_36481943_+"; exonnum "1"; txlen "1394";
17	sraer114_mid	exon	36481758	36481943	0.00287300124701183	+	.	gene_id "ENSRNOG00000080362"; transcript_id "ENSRNOG00000080362_tx_25"; exon_id "17_36481758_36481943_+"; exonnum "1"; txlen "1218";
17	sraer114_mid	exon	36481758	36481943	0.00194350084356682	+	.	gene_id "ENSRNOG00000080362"; transcript_id "ENSRNOG00000080362_tx_26"; exon_id "17_36481758_36481943_+"; exonnum "1"; txlen "1446";
17	sraer114_mid	exon	36481758	36481943	0.00194350084356682	+	.	gene_id "ENSRNOG00000080362"; transcript_id "ENSRNOG00000080362_tx_27"; exon_id "17_36481758_36481943_+"; exonnum "1"; txlen "1400";
17	sraer114_mid	exon	36481758	36481943	0.00194350084356682	+	.	gene_id "ENSRNOG00000080362"; transcript_id "ENSRNOG00000080362_tx_28"; exon_id "17_36481758_36481943_+"; exonnum "1"; txlen "1270";
17	sraer114_mid	exon	36481758	36481943	0.00194350084356682	+	.	gene_id "ENSRNOG00000080362"; transcript_id "ENSRNOG00000080362_tx_29"; exon_id "17_36481758_36481943_+"; exonnum "1"; txlen "1338";
17	sraer114_mid	exon	36481758	36481943	0.00931835904330164	+	.	gene_id "ENSRNOG00000080362"; transcript_id "ENSRNOG00000080362_tx_3"; exon_id "17_36481758_36481943_+"; exonnum "1"; txlen "1081";
17	sraer114_mid	exon	36481758	36481943	0.00194350084356682	+	.	gene_id "ENSRNOG00000080362"; transcript_id "ENSRNOG00000080362_tx_30"; exon_id "17_36481758_36481943_+"; exonnum "1"; txlen "1224";
17	sraer114_mid	exon	36481758	36481943	0.00194350084356682	+	.	gene_id "ENSRNOG00000080362"; transcript_id "ENSRNOG00000080362_tx_31"; exon_id "17_36481758_36481943_+"; exonnum "1"; txlen "1162";
17	sraer114_mid	exon	36481758	36481943	0.00931835904330164	+	.	gene_id "ENSRNOG00000080362"; transcript_id "ENSRNOG00000080362_tx_4"; exon_id "17_36481758_36481943_+"; exonnum "1"; txlen "1127";
17	sraer114_mid	exon	36481758	36481943	0.00676000293414547	+	.	gene_id "ENSRNOG00000080362"; transcript_id "ENSRNOG00000080362_tx_5"; exon_id "17_36481758_36481943_+"; exonnum "1"; txlen "947";
17	sraer114_mid	exon	36481758	36481943	0.00676000293414547	+	.	gene_id "ENSRNOG00000080362"; transcript_id "ENSRNOG00000080362_tx_6"; exon_id "17_36481758_36481943_+"; exonnum "1"; txlen "993";
17	sraer114_mid	exon	36481758	36481943	0.00676000293414547	+	.	gene_id "ENSRNOG00000080362"; transcript_id "ENSRNOG00000080362_tx_7"; exon_id "17_36481758_36481943_+"; exonnum "1"; txlen "885";
17	sraer114_mid	exon	36481758	36481943	0.0064220027874382	+	.	gene_id "ENSRNOG00000080362"; transcript_id "ENSRNOG00000080362_tx_8"; exon_id "17_36481758_36481943_+"; exonnum "1"; txlen "1123";
17	sraer114_mid	exon	36481758	36481943	0.0064220027874382	+	.	gene_id "ENSRNOG00000080362"; transcript_id "ENSRNOG00000080362_tx_9"; exon_id "17_36481758_36481943_+"; exonnum "1"; txlen "1169";
17	sraer114_mid	exon	36482347	36482388	0.0064220027874382	+	.	gene_id "ENSRNOG00000080362"; transcript_id "ENSRNOG00000080362_tx_10"; exon_id "17_36482347_36482388_+"; exonnum "2"; txlen "1061";
17	sraer114_mid	exon	36482347	36482388	0.00456300198054819	+	.	gene_id "ENSRNOG00000080362"; transcript_id "ENSRNOG00000080362_tx_13"; exon_id "17_36482347_36482388_+"; exonnum "2"; txlen "1312";
17	sraer114_mid	exon	36482347	36482388	0.00456300198054819	+	.	gene_id "ENSRNOG00000080362"; transcript_id "ENSRNOG00000080362_tx_14"; exon_id "17_36482347_36482388_+"; exonnum "2"; txlen "1266";
17	sraer114_mid	exon	36482347	36482388	0.00456300198054819	+	.	gene_id "ENSRNOG00000080362"; transcript_id "ENSRNOG00000080362_tx_15"; exon_id "17_36482347_36482388_+"; exonnum "2"; txlen "1204";
17	sraer114_mid	exon	36482347	36482388	0.00430950187051774	+	.	gene_id "ENSRNOG00000080362"; transcript_id "ENSRNOG00000080362_tx_16"; exon_id "17_36482347_36482388_+"; exonnum "2"; txlen "784";
17	sraer114_mid	exon	36482347	36482388	0.00388700168713365	+	.	gene_id "ENSRNOG00000080362"; transcript_id "ENSRNOG00000080362_tx_17"; exon_id "17_36482347_36482388_+"; exonnum "2"; txlen "1488";
17	sraer114_mid	exon	36482347	36482388	0.00388700168713365	+	.	gene_id "ENSRNOG00000080362"; transcript_id "ENSRNOG00000080362_tx_18"; exon_id "17_36482347_36482388_+"; exonnum "2"; txlen "1442";
17	sraer114_mid	exon	36482347	36482388	0.00388700168713365	+	.	gene_id "ENSRNOG00000080362"; transcript_id "ENSRNOG00000080362_tx_19"; exon_id "17_36482347_36482388_+"; exonnum "2"; txlen "1380";
17	sraer114_mid	exon	36482347	36482388	0.00287300124701183	+	.	gene_id "ENSRNOG00000080362"; transcript_id "ENSRNOG00000080362_tx_22"; exon_id "17_36482347_36482388_+"; exonnum "2"; txlen "899";
17	sraer114_mid	exon	36482347	36482388	0.00287300124701183	+	.	gene_id "ENSRNOG00000080362"; transcript_id "ENSRNOG00000080362_tx_23"; exon_id "17_36482347_36482388_+"; exonnum "2"; txlen "1075";
17	sraer114_mid	exon	36482347	36482388	0.00287300124701183	+	.	gene_id "ENSRNOG00000080362"; transcript_id "ENSRNOG00000080362_tx_24"; exon_id "17_36482347_36482388_+"; exonnum "2"; txlen "1394";
17	sraer114_mid	exon	36482347	36482388	0.00287300124701183	+	.	gene_id "ENSRNOG00000080362"; transcript_id "ENSRNOG00000080362_tx_25"; exon_id "17_36482347_36482388_+"; exonnum "2"; txlen "1218";
17	sraer114_mid	exon	36482347	36482388	0.00676000293414547	+	.	gene_id "ENSRNOG00000080362"; transcript_id "ENSRNOG00000080362_tx_5"; exon_id "17_36482347_36482388_+"; exonnum "2"; txlen "947";
17	sraer114_mid	exon	36482347	36482388	0.00676000293414547	+	.	gene_id "ENSRNOG00000080362"; transcript_id "ENSRNOG00000080362_tx_6"; exon_id "17_36482347_36482388_+"; exonnum "2"; txlen "993";
17	sraer114_mid	exon	36482347	36482388	0.00676000293414547	+	.	gene_id "ENSRNOG00000080362"; transcript_id "ENSRNOG00000080362_tx_7"; exon_id "17_36482347_36482388_+"; exonnum "2"; txlen "885";
17	sraer114_mid	exon	36482347	36482388	0.0064220027874382	+	.	gene_id "ENSRNOG00000080362"; transcript_id "ENSRNOG00000080362_tx_8"; exon_id "17_36482347_36482388_+"; exonnum "2"; txlen "1123";
17	sraer114_mid	exon	36482347	36482388	0.0064220027874382	+	.	gene_id "ENSRNOG00000080362"; transcript_id "ENSRNOG00000080362_tx_9"; exon_id "17_36482347_36482388_+"; exonnum "2"; txlen "1169";
17	sraer114_mid	exon	36505494	36505742	0.00931835904330164	+	.	gene_id "ENSRNOG00000080362"; transcript_id "ENSRNOG00000080362_tx_1"; exon_id "17_36505494_36505742_+"; exonnum "2"; txlen "905";
17	sraer114_mid	exon	36505494	36505742	0.0064220027874382	+	.	gene_id "ENSRNOG00000080362"; transcript_id "ENSRNOG00000080362_tx_10"; exon_id "17_36505494_36505742_+"; exonnum "3"; txlen "1061";
17	sraer114_mid	exon	36505494	36505742	0.0056551758686253	+	.	gene_id "ENSRNOG00000080362"; transcript_id "ENSRNOG00000080362_tx_11"; exon_id "17_36505494_36505742_+"; exonnum "2"; txlen "857";
17	sraer114_mid	exon	36505494	36505742	0.0056551758686253	+	.	gene_id "ENSRNOG00000080362"; transcript_id "ENSRNOG00000080362_tx_12"; exon_id "17_36505494_36505742_+"; exonnum "2"; txlen "1033";
17	sraer114_mid	exon	36505494	36505742	0.00456300198054819	+	.	gene_id "ENSRNOG00000080362"; transcript_id "ENSRNOG00000080362_tx_13"; exon_id "17_36505494_36505742_+"; exonnum "3"; txlen "1312";
17	sraer114_mid	exon	36505494	36505742	0.00456300198054819	+	.	gene_id "ENSRNOG00000080362"; transcript_id "ENSRNOG00000080362_tx_14"; exon_id "17_36505494_36505742_+"; exonnum "3"; txlen "1266";
17	sraer114_mid	exon	36505494	36505742	0.00456300198054819	+	.	gene_id "ENSRNOG00000080362"; transcript_id "ENSRNOG00000080362_tx_15"; exon_id "17_36505494_36505742_+"; exonnum "3"; txlen "1204";
17	sraer114_mid	exon	36505494	36505742	0.00430950187051774	+	.	gene_id "ENSRNOG00000080362"; transcript_id "ENSRNOG00000080362_tx_16"; exon_id "17_36505494_36505742_+"; exonnum "3"; txlen "784";
17	sraer114_mid	exon	36505494	36505742	0.00388700168713365	+	.	gene_id "ENSRNOG00000080362"; transcript_id "ENSRNOG00000080362_tx_17"; exon_id "17_36505494_36505742_+"; exonnum "3"; txlen "1488";
17	sraer114_mid	exon	36505494	36505742	0.00388700168713365	+	.	gene_id "ENSRNOG00000080362"; transcript_id "ENSRNOG00000080362_tx_18"; exon_id "17_36505494_36505742_+"; exonnum "3"; txlen "1442";
17	sraer114_mid	exon	36505494	36505742	0.00388700168713365	+	.	gene_id "ENSRNOG00000080362"; transcript_id "ENSRNOG00000080362_tx_19"; exon_id "17_36505494_36505742_+"; exonnum "3"; txlen "1380";
17	sraer114_mid	exon	36505494	36505742	0.00931835904330164	+	.	gene_id "ENSRNOG00000080362"; transcript_id "ENSRNOG00000080362_tx_2"; exon_id "17_36505494_36505742_+"; exonnum "2"; txlen "951";
17	sraer114_mid	exon	36505494	36505742	0.00365544404076705	+	.	gene_id "ENSRNOG00000080362"; transcript_id "ENSRNOG00000080362_tx_20"; exon_id "17_36505494_36505742_+"; exonnum "2"; txlen "843";
17	sraer114_mid	exon	36505494	36505742	0.00365544404076705	+	.	gene_id "ENSRNOG00000080362"; transcript_id "ENSRNOG00000080362_tx_21"; exon_id "17_36505494_36505742_+"; exonnum "2"; txlen "1019";
17	sraer114_mid	exon	36505494	36505742	0.00287300124701183	+	.	gene_id "ENSRNOG00000080362"; transcript_id "ENSRNOG00000080362_tx_22"; exon_id "17_36505494_36505742_+"; exonnum "3"; txlen "899";
17	sraer114_mid	exon	36505494	36505742	0.00287300124701183	+	.	gene_id "ENSRNOG00000080362"; transcript_id "ENSRNOG00000080362_tx_23"; exon_id "17_36505494_36505742_+"; exonnum "3"; txlen "1075";
17	sraer114_mid	exon	36505494	36505742	0.00287300124701183	+	.	gene_id "ENSRNOG00000080362"; transcript_id "ENSRNOG00000080362_tx_24"; exon_id "17_36505494_36505742_+"; exonnum "3"; txlen "1394";
17	sraer114_mid	exon	36505494	36505742	0.00287300124701183	+	.	gene_id "ENSRNOG00000080362"; transcript_id "ENSRNOG00000080362_tx_25"; exon_id "17_36505494_36505742_+"; exonnum "3"; txlen "1218";
17	sraer114_mid	exon	36505494	36505742	0.00194350084356682	+	.	gene_id "ENSRNOG00000080362"; transcript_id "ENSRNOG00000080362_tx_26"; exon_id "17_36505494_36505742_+"; exonnum "2"; txlen "1446";
17	sraer114_mid	exon	36505494	36505742	0.00194350084356682	+	.	gene_id "ENSRNOG00000080362"; transcript_id "ENSRNOG00000080362_tx_27"; exon_id "17_36505494_36505742_+"; exonnum "2"; txlen "1400";
17	sraer114_mid	exon	36505494	36505742	0.00194350084356682	+	.	gene_id "ENSRNOG00000080362"; transcript_id "ENSRNOG00000080362_tx_28"; exon_id "17_36505494_36505742_+"; exonnum "2"; txlen "1270";
17	sraer114_mid	exon	36505494	36505742	0.00194350084356682	+	.	gene_id "ENSRNOG00000080362"; transcript_id "ENSRNOG00000080362_tx_29"; exon_id "17_36505494_36505742_+"; exonnum "2"; txlen "1338";
17	sraer114_mid	exon	36505494	36505742	0.00931835904330164	+	.	gene_id "ENSRNOG00000080362"; transcript_id "ENSRNOG00000080362_tx_3"; exon_id "17_36505494_36505742_+"; exonnum "2"; txlen "1081";
17	sraer114_mid	exon	36505494	36505742	0.00194350084356682	+	.	gene_id "ENSRNOG00000080362"; transcript_id "ENSRNOG00000080362_tx_30"; exon_id "17_36505494_36505742_+"; exonnum "2"; txlen "1224";
17	sraer114_mid	exon	36505494	36505742	0.00194350084356682	+	.	gene_id "ENSRNOG00000080362"; transcript_id "ENSRNOG00000080362_tx_31"; exon_id "17_36505494_36505742_+"; exonnum "2"; txlen "1162";
17	sraer114_mid	exon	36505494	36505742	0.00931835904330164	+	.	gene_id "ENSRNOG00000080362"; transcript_id "ENSRNOG00000080362_tx_4"; exon_id "17_36505494_36505742_+"; exonnum "2"; txlen "1127";
17	sraer114_mid	exon	36505494	36505742	0.00676000293414547	+	.	gene_id "ENSRNOG00000080362"; transcript_id "ENSRNOG00000080362_tx_5"; exon_id "17_36505494_36505742_+"; exonnum "3"; txlen "947";
17	sraer114_mid	exon	36505494	36505742	0.00676000293414547	+	.	gene_id "ENSRNOG00000080362"; transcript_id "ENSRNOG00000080362_tx_6"; exon_id "17_36505494_36505742_+"; exonnum "3"; txlen "993";
17	sraer114_mid	exon	36505494	36505742	0.00676000293414547	+	.	gene_id "ENSRNOG00000080362"; transcript_id "ENSRNOG00000080362_tx_7"; exon_id "17_36505494_36505742_+"; exonnum "3"; txlen "885";
17	sraer114_mid	exon	36505494	36505742	0.0064220027874382	+	.	gene_id "ENSRNOG00000080362"; transcript_id "ENSRNOG00000080362_tx_8"; exon_id "17_36505494_36505742_+"; exonnum "3"; txlen "1123";
17	sraer114_mid	exon	36505494	36505742	0.0064220027874382	+	.	gene_id "ENSRNOG00000080362"; transcript_id "ENSRNOG00000080362_tx_9"; exon_id "17_36505494_36505742_+"; exonnum "3"; txlen "1169";
17	sraer114_ss	exon	36505930	36506236	0.00430950187051774	+	.	gene_id "ENSRNOG00000080362"; transcript_id "ENSRNOG00000080362_tx_16"; exon_id "17_36505930_36506236_+"; exonnum "4"; txlen "784";
17	sraer114_mid	exon	36507011	36507329	0.00456300198054819	+	.	gene_id "ENSRNOG00000080362"; transcript_id "ENSRNOG00000080362_tx_13"; exon_id "17_36507011_36507329_+"; exonnum "4"; txlen "1312";
17	sraer114_mid	exon	36507011	36507329	0.00456300198054819	+	.	gene_id "ENSRNOG00000080362"; transcript_id "ENSRNOG00000080362_tx_14"; exon_id "17_36507011_36507329_+"; exonnum "4"; txlen "1266";
17	sraer114_mid	exon	36507011	36507329	0.00456300198054819	+	.	gene_id "ENSRNOG00000080362"; transcript_id "ENSRNOG00000080362_tx_15"; exon_id "17_36507011_36507329_+"; exonnum "4"; txlen "1204";
17	sraer114_mid	exon	36507011	36507329	0.00388700168713365	+	.	gene_id "ENSRNOG00000080362"; transcript_id "ENSRNOG00000080362_tx_17"; exon_id "17_36507011_36507329_+"; exonnum "4"; txlen "1488";
17	sraer114_mid	exon	36507011	36507329	0.00388700168713365	+	.	gene_id "ENSRNOG00000080362"; transcript_id "ENSRNOG00000080362_tx_18"; exon_id "17_36507011_36507329_+"; exonnum "4"; txlen "1442";
17	sraer114_mid	exon	36507011	36507329	0.00388700168713365	+	.	gene_id "ENSRNOG00000080362"; transcript_id "ENSRNOG00000080362_tx_19"; exon_id "17_36507011_36507329_+"; exonnum "4"; txlen "1380";
17	sraer114_mid	exon	36507011	36507329	0.00287300124701183	+	.	gene_id "ENSRNOG00000080362"; transcript_id "ENSRNOG00000080362_tx_24"; exon_id "17_36507011_36507329_+"; exonnum "4"; txlen "1394";
17	sraer114_mid	exon	36507011	36507329	0.00287300124701183	+	.	gene_id "ENSRNOG00000080362"; transcript_id "ENSRNOG00000080362_tx_25"; exon_id "17_36507011_36507329_+"; exonnum "4"; txlen "1218";
17	sraer114_mid	exon	36507011	36507329	0.00194350084356682	+	.	gene_id "ENSRNOG00000080362"; transcript_id "ENSRNOG00000080362_tx_26"; exon_id "17_36507011_36507329_+"; exonnum "3"; txlen "1446";
17	sraer114_mid	exon	36507011	36507329	0.00194350084356682	+	.	gene_id "ENSRNOG00000080362"; transcript_id "ENSRNOG00000080362_tx_27"; exon_id "17_36507011_36507329_+"; exonnum "3"; txlen "1400";
17	sraer114_mid	exon	36507011	36507329	0.00194350084356682	+	.	gene_id "ENSRNOG00000080362"; transcript_id "ENSRNOG00000080362_tx_28"; exon_id "17_36507011_36507329_+"; exonnum "3"; txlen "1270";
17	sraer114_mid	exon	36507011	36507329	0.00194350084356682	+	.	gene_id "ENSRNOG00000080362"; transcript_id "ENSRNOG00000080362_tx_29"; exon_id "17_36507011_36507329_+"; exonnum "3"; txlen "1338";
17	sraer114_mid	exon	36507011	36507329	0.00194350084356682	+	.	gene_id "ENSRNOG00000080362"; transcript_id "ENSRNOG00000080362_tx_30"; exon_id "17_36507011_36507329_+"; exonnum "3"; txlen "1224";
17	sraer114_mid	exon	36507011	36507329	0.00194350084356682	+	.	gene_id "ENSRNOG00000080362"; transcript_id "ENSRNOG00000080362_tx_31"; exon_id "17_36507011_36507329_+"; exonnum "3"; txlen "1162";
17	sraer114_mid	exon	36514502	36514677	0.0064220027874382	+	.	gene_id "ENSRNOG00000080362"; transcript_id "ENSRNOG00000080362_tx_10"; exon_id "17_36514502_36514677_+"; exonnum "4"; txlen "1061";
17	sraer114_mid	exon	36514502	36514677	0.0056551758686253	+	.	gene_id "ENSRNOG00000080362"; transcript_id "ENSRNOG00000080362_tx_12"; exon_id "17_36514502_36514677_+"; exonnum "3"; txlen "1033";
17	sraer114_mid	exon	36514502	36514677	0.00388700168713365	+	.	gene_id "ENSRNOG00000080362"; transcript_id "ENSRNOG00000080362_tx_17"; exon_id "17_36514502_36514677_+"; exonnum "5"; txlen "1488";
17	sraer114_mid	exon	36514502	36514677	0.00388700168713365	+	.	gene_id "ENSRNOG00000080362"; transcript_id "ENSRNOG00000080362_tx_18"; exon_id "17_36514502_36514677_+"; exonnum "5"; txlen "1442";
17	sraer114_mid	exon	36514502	36514677	0.00388700168713365	+	.	gene_id "ENSRNOG00000080362"; transcript_id "ENSRNOG00000080362_tx_19"; exon_id "17_36514502_36514677_+"; exonnum "5"; txlen "1380";
17	sraer114_mid	exon	36514502	36514677	0.00365544404076705	+	.	gene_id "ENSRNOG00000080362"; transcript_id "ENSRNOG00000080362_tx_21"; exon_id "17_36514502_36514677_+"; exonnum "3"; txlen "1019";
17	sraer114_mid	exon	36514502	36514677	0.00287300124701183	+	.	gene_id "ENSRNOG00000080362"; transcript_id "ENSRNOG00000080362_tx_23"; exon_id "17_36514502_36514677_+"; exonnum "4"; txlen "1075";
17	sraer114_mid	exon	36514502	36514677	0.00287300124701183	+	.	gene_id "ENSRNOG00000080362"; transcript_id "ENSRNOG00000080362_tx_24"; exon_id "17_36514502_36514677_+"; exonnum "5"; txlen "1394";
17	sraer114_mid	exon	36514502	36514677	0.00194350084356682	+	.	gene_id "ENSRNOG00000080362"; transcript_id "ENSRNOG00000080362_tx_26"; exon_id "17_36514502_36514677_+"; exonnum "4"; txlen "1446";
17	sraer114_mid	exon	36514502	36514677	0.00194350084356682	+	.	gene_id "ENSRNOG00000080362"; transcript_id "ENSRNOG00000080362_tx_27"; exon_id "17_36514502_36514677_+"; exonnum "4"; txlen "1400";
17	sraer114_mid	exon	36514502	36514677	0.00194350084356682	+	.	gene_id "ENSRNOG00000080362"; transcript_id "ENSRNOG00000080362_tx_29"; exon_id "17_36514502_36514677_+"; exonnum "4"; txlen "1338";
17	sraer114_mid	exon	36514502	36514677	0.00931835904330164	+	.	gene_id "ENSRNOG00000080362"; transcript_id "ENSRNOG00000080362_tx_3"; exon_id "17_36514502_36514677_+"; exonnum "3"; txlen "1081";
17	sraer114_mid	exon	36514502	36514677	0.00931835904330164	+	.	gene_id "ENSRNOG00000080362"; transcript_id "ENSRNOG00000080362_tx_4"; exon_id "17_36514502_36514677_+"; exonnum "3"; txlen "1127";
17	sraer114_mid	exon	36514502	36514677	0.0064220027874382	+	.	gene_id "ENSRNOG00000080362"; transcript_id "ENSRNOG00000080362_tx_8"; exon_id "17_36514502_36514677_+"; exonnum "4"; txlen "1123";
17	sraer114_mid	exon	36514502	36514677	0.0064220027874382	+	.	gene_id "ENSRNOG00000080362"; transcript_id "ENSRNOG00000080362_tx_9"; exon_id "17_36514502_36514677_+"; exonnum "4"; txlen "1169";
17	sraer114_mid	exon	36516113	36516220	0.00931835904330164	+	.	gene_id "ENSRNOG00000080362"; transcript_id "ENSRNOG00000080362_tx_1"; exon_id "17_36516113_36516220_+"; exonnum "3"; txlen "905";
17	sraer114_mid	exon	36516113	36516220	0.0064220027874382	+	.	gene_id "ENSRNOG00000080362"; transcript_id "ENSRNOG00000080362_tx_10"; exon_id "17_36516113_36516220_+"; exonnum "5"; txlen "1061";
17	sraer114_mid	exon	36516113	36516220	0.0056551758686253	+	.	gene_id "ENSRNOG00000080362"; transcript_id "ENSRNOG00000080362_tx_11"; exon_id "17_36516113_36516220_+"; exonnum "3"; txlen "857";
17	sraer114_mid	exon	36516113	36516220	0.0056551758686253	+	.	gene_id "ENSRNOG00000080362"; transcript_id "ENSRNOG00000080362_tx_12"; exon_id "17_36516113_36516220_+"; exonnum "4"; txlen "1033";
17	sraer114_mid	exon	36516113	36516220	0.00456300198054819	+	.	gene_id "ENSRNOG00000080362"; transcript_id "ENSRNOG00000080362_tx_13"; exon_id "17_36516113_36516220_+"; exonnum "5"; txlen "1312";
17	sraer114_mid	exon	36516113	36516220	0.00456300198054819	+	.	gene_id "ENSRNOG00000080362"; transcript_id "ENSRNOG00000080362_tx_14"; exon_id "17_36516113_36516220_+"; exonnum "5"; txlen "1266";
17	sraer114_mid	exon	36516113	36516220	0.00456300198054819	+	.	gene_id "ENSRNOG00000080362"; transcript_id "ENSRNOG00000080362_tx_15"; exon_id "17_36516113_36516220_+"; exonnum "5"; txlen "1204";
17	sraer114_mid	exon	36516113	36516220	0.00388700168713365	+	.	gene_id "ENSRNOG00000080362"; transcript_id "ENSRNOG00000080362_tx_17"; exon_id "17_36516113_36516220_+"; exonnum "6"; txlen "1488";
17	sraer114_mid	exon	36516113	36516220	0.00388700168713365	+	.	gene_id "ENSRNOG00000080362"; transcript_id "ENSRNOG00000080362_tx_18"; exon_id "17_36516113_36516220_+"; exonnum "6"; txlen "1442";
17	sraer114_mid	exon	36516113	36516220	0.00388700168713365	+	.	gene_id "ENSRNOG00000080362"; transcript_id "ENSRNOG00000080362_tx_19"; exon_id "17_36516113_36516220_+"; exonnum "6"; txlen "1380";
17	sraer114_mid	exon	36516113	36516220	0.00931835904330164	+	.	gene_id "ENSRNOG00000080362"; transcript_id "ENSRNOG00000080362_tx_2"; exon_id "17_36516113_36516220_+"; exonnum "3"; txlen "951";
17	sraer114_mid	exon	36516113	36516220	0.00365544404076705	+	.	gene_id "ENSRNOG00000080362"; transcript_id "ENSRNOG00000080362_tx_20"; exon_id "17_36516113_36516220_+"; exonnum "3"; txlen "843";
17	sraer114_mid	exon	36516113	36516220	0.00365544404076705	+	.	gene_id "ENSRNOG00000080362"; transcript_id "ENSRNOG00000080362_tx_21"; exon_id "17_36516113_36516220_+"; exonnum "4"; txlen "1019";
17	sraer114_mid	exon	36516113	36516220	0.00287300124701183	+	.	gene_id "ENSRNOG00000080362"; transcript_id "ENSRNOG00000080362_tx_22"; exon_id "17_36516113_36516220_+"; exonnum "4"; txlen "899";
17	sraer114_mid	exon	36516113	36516220	0.00287300124701183	+	.	gene_id "ENSRNOG00000080362"; transcript_id "ENSRNOG00000080362_tx_23"; exon_id "17_36516113_36516220_+"; exonnum "5"; txlen "1075";
17	sraer114_mid	exon	36516113	36516220	0.00287300124701183	+	.	gene_id "ENSRNOG00000080362"; transcript_id "ENSRNOG00000080362_tx_24"; exon_id "17_36516113_36516220_+"; exonnum "6"; txlen "1394";
17	sraer114_mid	exon	36516113	36516220	0.00287300124701183	+	.	gene_id "ENSRNOG00000080362"; transcript_id "ENSRNOG00000080362_tx_25"; exon_id "17_36516113_36516220_+"; exonnum "5"; txlen "1218";
17	sraer114_mid	exon	36516113	36516220	0.00194350084356682	+	.	gene_id "ENSRNOG00000080362"; transcript_id "ENSRNOG00000080362_tx_26"; exon_id "17_36516113_36516220_+"; exonnum "5"; txlen "1446";
17	sraer114_mid	exon	36516113	36516220	0.00194350084356682	+	.	gene_id "ENSRNOG00000080362"; transcript_id "ENSRNOG00000080362_tx_27"; exon_id "17_36516113_36516220_+"; exonnum "5"; txlen "1400";
17	sraer114_mid	exon	36516113	36516220	0.00194350084356682	+	.	gene_id "ENSRNOG00000080362"; transcript_id "ENSRNOG00000080362_tx_28"; exon_id "17_36516113_36516220_+"; exonnum "4"; txlen "1270";
17	sraer114_mid	exon	36516113	36516220	0.00194350084356682	+	.	gene_id "ENSRNOG00000080362"; transcript_id "ENSRNOG00000080362_tx_29"; exon_id "17_36516113_36516220_+"; exonnum "5"; txlen "1338";
17	sraer114_mid	exon	36516113	36516220	0.00931835904330164	+	.	gene_id "ENSRNOG00000080362"; transcript_id "ENSRNOG00000080362_tx_3"; exon_id "17_36516113_36516220_+"; exonnum "4"; txlen "1081";
17	sraer114_mid	exon	36516113	36516220	0.00194350084356682	+	.	gene_id "ENSRNOG00000080362"; transcript_id "ENSRNOG00000080362_tx_30"; exon_id "17_36516113_36516220_+"; exonnum "4"; txlen "1224";
17	sraer114_mid	exon	36516113	36516220	0.00194350084356682	+	.	gene_id "ENSRNOG00000080362"; transcript_id "ENSRNOG00000080362_tx_31"; exon_id "17_36516113_36516220_+"; exonnum "4"; txlen "1162";
17	sraer114_mid	exon	36516113	36516220	0.00931835904330164	+	.	gene_id "ENSRNOG00000080362"; transcript_id "ENSRNOG00000080362_tx_4"; exon_id "17_36516113_36516220_+"; exonnum "4"; txlen "1127";
17	sraer114_mid	exon	36516113	36516220	0.00676000293414547	+	.	gene_id "ENSRNOG00000080362"; transcript_id "ENSRNOG00000080362_tx_5"; exon_id "17_36516113_36516220_+"; exonnum "4"; txlen "947";
17	sraer114_mid	exon	36516113	36516220	0.00676000293414547	+	.	gene_id "ENSRNOG00000080362"; transcript_id "ENSRNOG00000080362_tx_6"; exon_id "17_36516113_36516220_+"; exonnum "4"; txlen "993";
17	sraer114_mid	exon	36516113	36516220	0.00676000293414547	+	.	gene_id "ENSRNOG00000080362"; transcript_id "ENSRNOG00000080362_tx_7"; exon_id "17_36516113_36516220_+"; exonnum "4"; txlen "885";
17	sraer114_mid	exon	36516113	36516220	0.0064220027874382	+	.	gene_id "ENSRNOG00000080362"; transcript_id "ENSRNOG00000080362_tx_8"; exon_id "17_36516113_36516220_+"; exonnum "5"; txlen "1123";
17	sraer114_mid	exon	36516113	36516220	0.0064220027874382	+	.	gene_id "ENSRNOG00000080362"; transcript_id "ENSRNOG00000080362_tx_9"; exon_id "17_36516113_36516220_+"; exonnum "5"; txlen "1169";
17	sraer114_mid	exon	36516858	36517052	0.00931835904330164	+	.	gene_id "ENSRNOG00000080362"; transcript_id "ENSRNOG00000080362_tx_1"; exon_id "17_36516858_36517052_+"; exonnum "4"; txlen "905";
17	sraer114_mid	exon	36516858	36517052	0.0064220027874382	+	.	gene_id "ENSRNOG00000080362"; transcript_id "ENSRNOG00000080362_tx_10"; exon_id "17_36516858_36517052_+"; exonnum "6"; txlen "1061";
17	sraer114_mid	exon	36516858	36517052	0.0056551758686253	+	.	gene_id "ENSRNOG00000080362"; transcript_id "ENSRNOG00000080362_tx_11"; exon_id "17_36516858_36517052_+"; exonnum "4"; txlen "857";
17	sraer114_mid	exon	36516858	36517052	0.0056551758686253	+	.	gene_id "ENSRNOG00000080362"; transcript_id "ENSRNOG00000080362_tx_12"; exon_id "17_36516858_36517052_+"; exonnum "5"; txlen "1033";
17	sraer114_mid	exon	36516858	36517052	0.00456300198054819	+	.	gene_id "ENSRNOG00000080362"; transcript_id "ENSRNOG00000080362_tx_13"; exon_id "17_36516858_36517052_+"; exonnum "6"; txlen "1312";
17	sraer114_mid	exon	36516858	36517052	0.00456300198054819	+	.	gene_id "ENSRNOG00000080362"; transcript_id "ENSRNOG00000080362_tx_14"; exon_id "17_36516858_36517052_+"; exonnum "6"; txlen "1266";
17	sraer114_mid	exon	36516858	36517052	0.00456300198054819	+	.	gene_id "ENSRNOG00000080362"; transcript_id "ENSRNOG00000080362_tx_15"; exon_id "17_36516858_36517052_+"; exonnum "6"; txlen "1204";
17	sraer114_mid	exon	36516858	36517052	0.00388700168713365	+	.	gene_id "ENSRNOG00000080362"; transcript_id "ENSRNOG00000080362_tx_17"; exon_id "17_36516858_36517052_+"; exonnum "7"; txlen "1488";
17	sraer114_mid	exon	36516858	36517052	0.00388700168713365	+	.	gene_id "ENSRNOG00000080362"; transcript_id "ENSRNOG00000080362_tx_18"; exon_id "17_36516858_36517052_+"; exonnum "7"; txlen "1442";
17	sraer114_mid	exon	36516858	36517052	0.00388700168713365	+	.	gene_id "ENSRNOG00000080362"; transcript_id "ENSRNOG00000080362_tx_19"; exon_id "17_36516858_36517052_+"; exonnum "7"; txlen "1380";
17	sraer114_mid	exon	36516858	36517052	0.00931835904330164	+	.	gene_id "ENSRNOG00000080362"; transcript_id "ENSRNOG00000080362_tx_2"; exon_id "17_36516858_36517052_+"; exonnum "4"; txlen "951";
17	sraer114_mid	exon	36516858	36517052	0.00365544404076705	+	.	gene_id "ENSRNOG00000080362"; transcript_id "ENSRNOG00000080362_tx_20"; exon_id "17_36516858_36517052_+"; exonnum "4"; txlen "843";
17	sraer114_mid	exon	36516858	36517052	0.00365544404076705	+	.	gene_id "ENSRNOG00000080362"; transcript_id "ENSRNOG00000080362_tx_21"; exon_id "17_36516858_36517052_+"; exonnum "5"; txlen "1019";
17	sraer114_mid	exon	36516858	36517052	0.00287300124701183	+	.	gene_id "ENSRNOG00000080362"; transcript_id "ENSRNOG00000080362_tx_22"; exon_id "17_36516858_36517052_+"; exonnum "5"; txlen "899";
17	sraer114_mid	exon	36516858	36517052	0.00287300124701183	+	.	gene_id "ENSRNOG00000080362"; transcript_id "ENSRNOG00000080362_tx_23"; exon_id "17_36516858_36517052_+"; exonnum "6"; txlen "1075";
17	sraer114_mid	exon	36516858	36517052	0.00287300124701183	+	.	gene_id "ENSRNOG00000080362"; transcript_id "ENSRNOG00000080362_tx_24"; exon_id "17_36516858_36517052_+"; exonnum "7"; txlen "1394";
17	sraer114_mid	exon	36516858	36517052	0.00287300124701183	+	.	gene_id "ENSRNOG00000080362"; transcript_id "ENSRNOG00000080362_tx_25"; exon_id "17_36516858_36517052_+"; exonnum "6"; txlen "1218";
17	sraer114_mid	exon	36516858	36517052	0.00194350084356682	+	.	gene_id "ENSRNOG00000080362"; transcript_id "ENSRNOG00000080362_tx_26"; exon_id "17_36516858_36517052_+"; exonnum "6"; txlen "1446";
17	sraer114_mid	exon	36516858	36517052	0.00194350084356682	+	.	gene_id "ENSRNOG00000080362"; transcript_id "ENSRNOG00000080362_tx_27"; exon_id "17_36516858_36517052_+"; exonnum "6"; txlen "1400";
17	sraer114_mid	exon	36516858	36517052	0.00194350084356682	+	.	gene_id "ENSRNOG00000080362"; transcript_id "ENSRNOG00000080362_tx_28"; exon_id "17_36516858_36517052_+"; exonnum "5"; txlen "1270";
17	sraer114_mid	exon	36516858	36517052	0.00194350084356682	+	.	gene_id "ENSRNOG00000080362"; transcript_id "ENSRNOG00000080362_tx_29"; exon_id "17_36516858_36517052_+"; exonnum "6"; txlen "1338";
17	sraer114_mid	exon	36516858	36517052	0.00931835904330164	+	.	gene_id "ENSRNOG00000080362"; transcript_id "ENSRNOG00000080362_tx_3"; exon_id "17_36516858_36517052_+"; exonnum "5"; txlen "1081";
17	sraer114_mid	exon	36516858	36517052	0.00194350084356682	+	.	gene_id "ENSRNOG00000080362"; transcript_id "ENSRNOG00000080362_tx_30"; exon_id "17_36516858_36517052_+"; exonnum "5"; txlen "1224";
17	sraer114_mid	exon	36516858	36517052	0.00194350084356682	+	.	gene_id "ENSRNOG00000080362"; transcript_id "ENSRNOG00000080362_tx_31"; exon_id "17_36516858_36517052_+"; exonnum "5"; txlen "1162";
17	sraer114_mid	exon	36516858	36517052	0.00931835904330164	+	.	gene_id "ENSRNOG00000080362"; transcript_id "ENSRNOG00000080362_tx_4"; exon_id "17_36516858_36517052_+"; exonnum "5"; txlen "1127";
17	sraer114_mid	exon	36516858	36517052	0.00676000293414547	+	.	gene_id "ENSRNOG00000080362"; transcript_id "ENSRNOG00000080362_tx_5"; exon_id "17_36516858_36517052_+"; exonnum "5"; txlen "947";
17	sraer114_mid	exon	36516858	36517052	0.00676000293414547	+	.	gene_id "ENSRNOG00000080362"; transcript_id "ENSRNOG00000080362_tx_6"; exon_id "17_36516858_36517052_+"; exonnum "5"; txlen "993";
17	sraer114_mid	exon	36516858	36517052	0.00676000293414547	+	.	gene_id "ENSRNOG00000080362"; transcript_id "ENSRNOG00000080362_tx_7"; exon_id "17_36516858_36517052_+"; exonnum "5"; txlen "885";
17	sraer114_mid	exon	36516858	36517052	0.0064220027874382	+	.	gene_id "ENSRNOG00000080362"; transcript_id "ENSRNOG00000080362_tx_8"; exon_id "17_36516858_36517052_+"; exonnum "6"; txlen "1123";
17	sraer114_mid	exon	36516858	36517052	0.0064220027874382	+	.	gene_id "ENSRNOG00000080362"; transcript_id "ENSRNOG00000080362_tx_9"; exon_id "17_36516858_36517052_+"; exonnum "6"; txlen "1169";
17	ensembl	exon	36516867	36517052	0	+	.	gene_id "ENSRNOG00000080362"; gene_version "1"; transcript_id "ENSRNOT00000088228"; transcript_version "3"; exon_number "1"; gene_source "ensembl"; gene_biotype "lncRNA"; transcript_source "ensembl"; transcript_biotype "lncRNA"; exon_id "ENSRNOE00000665993"; exon_version "2";
17	ensembl	transcript	36516867	36518106	0	+	.	gene_id "ENSRNOG00000080362"; gene_version "1"; transcript_id "ENSRNOT00000088228"; transcript_version "3"; gene_source "ensembl"; gene_biotype "lncRNA"; transcript_source "ensembl"; transcript_biotype "lncRNA";
17	ensembl	gene	36516867	36524274	0	+	.	gene_id "ENSRNOG00000080362"; gene_version "1"; gene_source "ensembl"; gene_biotype "lncRNA";
17	ensembl	exon	36516889	36517052	0	+	.	gene_id "ENSRNOG00000080362"; gene_version "1"; transcript_id "ENSRNOT00000147191"; transcript_version "1"; exon_number "1"; gene_source "ensembl"; gene_biotype "lncRNA"; transcript_source "ensembl"; transcript_biotype "lncRNA"; exon_id "ENSRNOE00000790175"; exon_version "1";
17	ensembl	transcript	36516889	36517511	0	+	.	gene_id "ENSRNOG00000080362"; gene_version "1"; transcript_id "ENSRNOT00000147191"; transcript_version "1"; gene_source "ensembl"; gene_biotype "lncRNA"; transcript_source "ensembl"; transcript_biotype "lncRNA";
17	ensembl	exon	36516907	36517052	0	+	.	gene_id "ENSRNOG00000080362"; gene_version "1"; transcript_id "ENSRNOT00000149725"; transcript_version "1"; exon_number "1"; gene_source "ensembl"; gene_biotype "lncRNA"; transcript_source "ensembl"; transcript_biotype "lncRNA"; exon_id "ENSRNOE00000757883"; exon_version "1"; tag "Ensembl_canonical";
17	ensembl	transcript	36516907	36524274	0	+	.	gene_id "ENSRNOG00000080362"; gene_version "1"; transcript_id "ENSRNOT00000149725"; transcript_version "1"; gene_source "ensembl"; gene_biotype "lncRNA"; transcript_source "ensembl"; transcript_biotype "lncRNA"; tag "Ensembl_canonical";
17	ensembl	exon	36517407	36517511	0	+	.	gene_id "ENSRNOG00000080362"; gene_version "1"; transcript_id "ENSRNOT00000147191"; transcript_version "1"; exon_number "2"; gene_source "ensembl"; gene_biotype "lncRNA"; transcript_source "ensembl"; transcript_biotype "lncRNA"; exon_id "ENSRNOE00000746212"; exon_version "1";
17	ENSEMBL114_rn	exon	36517407	36517511	0.0064220027874382	+	.	gene_id "ENSRNOG00000080362"; transcript_id "ENSRNOG00000080362_tx_10"; exon_id "17_36517407_36517511_+"; exonnum "7"; txlen "1061";
17	ENSEMBL114_rn	exon	36517407	36517511	0.00456300198054819	+	.	gene_id "ENSRNOG00000080362"; transcript_id "ENSRNOG00000080362_tx_15"; exon_id "17_36517407_36517511_+"; exonnum "7"; txlen "1204";
17	ENSEMBL114_rn	exon	36517407	36517511	0.00388700168713365	+	.	gene_id "ENSRNOG00000080362"; transcript_id "ENSRNOG00000080362_tx_19"; exon_id "17_36517407_36517511_+"; exonnum "8"; txlen "1380";
17	ENSEMBL114_rn	exon	36517407	36517511	0.00365544404076705	+	.	gene_id "ENSRNOG00000080362"; transcript_id "ENSRNOG00000080362_tx_20"; exon_id "17_36517407_36517511_+"; exonnum "5"; txlen "843";
17	ENSEMBL114_rn	exon	36517407	36517511	0.00365544404076705	+	.	gene_id "ENSRNOG00000080362"; transcript_id "ENSRNOG00000080362_tx_21"; exon_id "17_36517407_36517511_+"; exonnum "6"; txlen "1019";
17	ENSEMBL114_rn	exon	36517407	36517511	0.00194350084356682	+	.	gene_id "ENSRNOG00000080362"; transcript_id "ENSRNOG00000080362_tx_29"; exon_id "17_36517407_36517511_+"; exonnum "7"; txlen "1338";
17	ENSEMBL114_rn	exon	36517407	36517511	0.00194350084356682	+	.	gene_id "ENSRNOG00000080362"; transcript_id "ENSRNOG00000080362_tx_31"; exon_id "17_36517407_36517511_+"; exonnum "6"; txlen "1162";
17	ENSEMBL114_rn	exon	36517407	36517511	0.00676000293414547	+	.	gene_id "ENSRNOG00000080362"; transcript_id "ENSRNOG00000080362_tx_7"; exon_id "17_36517407_36517511_+"; exonnum "6"; txlen "885";
17	ensembl	exon	36517940	36518106	0	+	.	gene_id "ENSRNOG00000080362"; gene_version "1"; transcript_id "ENSRNOT00000088228"; transcript_version "3"; exon_number "2"; gene_source "ensembl"; gene_biotype "lncRNA"; transcript_source "ensembl"; transcript_biotype "lncRNA"; exon_id "ENSRNOE00000704305"; exon_version "1";
17	ENSEMBL114_rn	exon	36517940	36518106	0.00931835904330164	+	.	gene_id "ENSRNOG00000080362"; transcript_id "ENSRNOG00000080362_tx_1"; exon_id "17_36517940_36518106_+"; exonnum "5"; txlen "905";
17	ENSEMBL114_rn	exon	36517940	36518106	0.00456300198054819	+	.	gene_id "ENSRNOG00000080362"; transcript_id "ENSRNOG00000080362_tx_14"; exon_id "17_36517940_36518106_+"; exonnum "7"; txlen "1266";
17	ENSEMBL114_rn	exon	36517940	36518106	0.00388700168713365	+	.	gene_id "ENSRNOG00000080362"; transcript_id "ENSRNOG00000080362_tx_18"; exon_id "17_36517940_36518106_+"; exonnum "8"; txlen "1442";
17	ENSEMBL114_rn	exon	36517940	36518106	0.00194350084356682	+	.	gene_id "ENSRNOG00000080362"; transcript_id "ENSRNOG00000080362_tx_27"; exon_id "17_36517940_36518106_+"; exonnum "7"; txlen "1400";
17	ENSEMBL114_rn	exon	36517940	36518106	0.00931835904330164	+	.	gene_id "ENSRNOG00000080362"; transcript_id "ENSRNOG00000080362_tx_3"; exon_id "17_36517940_36518106_+"; exonnum "6"; txlen "1081";
17	ENSEMBL114_rn	exon	36517940	36518106	0.00194350084356682	+	.	gene_id "ENSRNOG00000080362"; transcript_id "ENSRNOG00000080362_tx_30"; exon_id "17_36517940_36518106_+"; exonnum "6"; txlen "1224";
17	ENSEMBL114_rn	exon	36517940	36518106	0.00676000293414547	+	.	gene_id "ENSRNOG00000080362"; transcript_id "ENSRNOG00000080362_tx_5"; exon_id "17_36517940_36518106_+"; exonnum "6"; txlen "947";
17	ENSEMBL114_rn	exon	36517940	36518106	0.0064220027874382	+	.	gene_id "ENSRNOG00000080362"; transcript_id "ENSRNOG00000080362_tx_8"; exon_id "17_36517940_36518106_+"; exonnum "7"; txlen "1123";
17	ensembl	exon	36522810	36522903	0	+	.	gene_id "ENSRNOG00000080362"; gene_version "1"; transcript_id "ENSRNOT00000149725"; transcript_version "1"; exon_number "2"; gene_source "ensembl"; gene_biotype "lncRNA"; transcript_source "ensembl"; transcript_biotype "lncRNA"; exon_id "ENSRNOE00000720815"; exon_version "1"; tag "Ensembl_canonical";
17	ENSEMBL114_rn	exon	36522810	36522903	0.00456300198054819	+	.	gene_id "ENSRNOG00000080362"; transcript_id "ENSRNOG00000080362_tx_13"; exon_id "17_36522810_36522903_+"; exonnum "7"; txlen "1312";
17	ENSEMBL114_rn	exon	36522810	36522903	0.00388700168713365	+	.	gene_id "ENSRNOG00000080362"; transcript_id "ENSRNOG00000080362_tx_17"; exon_id "17_36522810_36522903_+"; exonnum "8"; txlen "1488";
17	ENSEMBL114_rn	exon	36522810	36522903	0.00931835904330164	+	.	gene_id "ENSRNOG00000080362"; transcript_id "ENSRNOG00000080362_tx_2"; exon_id "17_36522810_36522903_+"; exonnum "5"; txlen "951";
17	ENSEMBL114_rn	exon	36522810	36522903	0.00194350084356682	+	.	gene_id "ENSRNOG00000080362"; transcript_id "ENSRNOG00000080362_tx_26"; exon_id "17_36522810_36522903_+"; exonnum "7"; txlen "1446";
17	ENSEMBL114_rn	exon	36522810	36522903	0.00194350084356682	+	.	gene_id "ENSRNOG00000080362"; transcript_id "ENSRNOG00000080362_tx_28"; exon_id "17_36522810_36522903_+"; exonnum "6"; txlen "1270";
17	ENSEMBL114_rn	exon	36522810	36522903	0.00931835904330164	+	.	gene_id "ENSRNOG00000080362"; transcript_id "ENSRNOG00000080362_tx_4"; exon_id "17_36522810_36522903_+"; exonnum "6"; txlen "1127";
17	ENSEMBL114_rn	exon	36522810	36522903	0.00676000293414547	+	.	gene_id "ENSRNOG00000080362"; transcript_id "ENSRNOG00000080362_tx_6"; exon_id "17_36522810_36522903_+"; exonnum "6"; txlen "993";
17	ENSEMBL114_rn	exon	36522810	36522903	0.0064220027874382	+	.	gene_id "ENSRNOG00000080362"; transcript_id "ENSRNOG00000080362_tx_9"; exon_id "17_36522810_36522903_+"; exonnum "7"; txlen "1169";
17	ensembl	exon	36524156	36524274	0	+	.	gene_id "ENSRNOG00000080362"; gene_version "1"; transcript_id "ENSRNOT00000149725"; transcript_version "1"; exon_number "3"; gene_source "ensembl"; gene_biotype "lncRNA"; transcript_source "ensembl"; transcript_biotype "lncRNA"; exon_id "ENSRNOE00000734801"; exon_version "1"; tag "Ensembl_canonical";
17	ENSEMBL114_rn	exon	36524156	36524274	0.0056551758686253	+	.	gene_id "ENSRNOG00000080362"; transcript_id "ENSRNOG00000080362_tx_11"; exon_id "17_36524156_36524274_+"; exonnum "5"; txlen "857";
17	ENSEMBL114_rn	exon	36524156	36524274	0.0056551758686253	+	.	gene_id "ENSRNOG00000080362"; transcript_id "ENSRNOG00000080362_tx_12"; exon_id "17_36524156_36524274_+"; exonnum "6"; txlen "1033";
17	ENSEMBL114_rn	exon	36524156	36524274	0.00456300198054819	+	.	gene_id "ENSRNOG00000080362"; transcript_id "ENSRNOG00000080362_tx_13"; exon_id "17_36524156_36524274_+"; exonnum "8"; txlen "1312";
17	ENSEMBL114_rn	exon	36524156	36524274	0.00388700168713365	+	.	gene_id "ENSRNOG00000080362"; transcript_id "ENSRNOG00000080362_tx_17"; exon_id "17_36524156_36524274_+"; exonnum "9"; txlen "1488";
17	ENSEMBL114_rn	exon	36524156	36524274	0.00931835904330164	+	.	gene_id "ENSRNOG00000080362"; transcript_id "ENSRNOG00000080362_tx_2"; exon_id "17_36524156_36524274_+"; exonnum "6"; txlen "951";
17	ENSEMBL114_rn	exon	36524156	36524274	0.00287300124701183	+	.	gene_id "ENSRNOG00000080362"; transcript_id "ENSRNOG00000080362_tx_22"; exon_id "17_36524156_36524274_+"; exonnum "6"; txlen "899";
17	ENSEMBL114_rn	exon	36524156	36524274	0.00287300124701183	+	.	gene_id "ENSRNOG00000080362"; transcript_id "ENSRNOG00000080362_tx_23"; exon_id "17_36524156_36524274_+"; exonnum "7"; txlen "1075";
17	ENSEMBL114_rn	exon	36524156	36524274	0.00287300124701183	+	.	gene_id "ENSRNOG00000080362"; transcript_id "ENSRNOG00000080362_tx_24"; exon_id "17_36524156_36524274_+"; exonnum "8"; txlen "1394";
17	ENSEMBL114_rn	exon	36524156	36524274	0.00287300124701183	+	.	gene_id "ENSRNOG00000080362"; transcript_id "ENSRNOG00000080362_tx_25"; exon_id "17_36524156_36524274_+"; exonnum "7"; txlen "1218";
17	ENSEMBL114_rn	exon	36524156	36524274	0.00194350084356682	+	.	gene_id "ENSRNOG00000080362"; transcript_id "ENSRNOG00000080362_tx_26"; exon_id "17_36524156_36524274_+"; exonnum "8"; txlen "1446";
17	ENSEMBL114_rn	exon	36524156	36524274	0.00194350084356682	+	.	gene_id "ENSRNOG00000080362"; transcript_id "ENSRNOG00000080362_tx_28"; exon_id "17_36524156_36524274_+"; exonnum "7"; txlen "1270";
17	ENSEMBL114_rn	exon	36524156	36524274	0.00931835904330164	+	.	gene_id "ENSRNOG00000080362"; transcript_id "ENSRNOG00000080362_tx_4"; exon_id "17_36524156_36524274_+"; exonnum "7"; txlen "1127";
17	ENSEMBL114_rn	exon	36524156	36524274	0.00676000293414547	+	.	gene_id "ENSRNOG00000080362"; transcript_id "ENSRNOG00000080362_tx_6"; exon_id "17_36524156_36524274_+"; exonnum "7"; txlen "993";
17	ENSEMBL114_rn	exon	36524156	36524274	0.0064220027874382	+	.	gene_id "ENSRNOG00000080362"; transcript_id "ENSRNOG00000080362_tx_9"; exon_id "17_36524156_36524274_+"; exonnum "8"; txlen "1169";
17	sraer114_es	exon	36566670	36566750	0.0638825223872807	+	.	gene_id "sraer114_gene_13683"; transcript_id "sraer114_gene_13683_tx_1"; exon_id "17_36566670_36566750_+"; exonnum "1"; txlen "585";
17	sraer114_es	exon	36566670	36566750	0.0234749028049646	+	.	gene_id "sraer114_gene_13683"; transcript_id "sraer114_gene_13683_tx_10"; exon_id "17_36566670_36566750_+"; exonnum "1"; txlen "588";
17	sraer114_es	exon	36566670	36566750	0.0119298686385886	+	.	gene_id "sraer114_gene_13683"; transcript_id "sraer114_gene_13683_tx_12"; exon_id "17_36566670_36566750_+"; exonnum "1"; txlen "1206";
17	sraer114_es	exon	36566670	36566750	0.0119298686385886	+	.	gene_id "sraer114_gene_13683"; transcript_id "sraer114_gene_13683_tx_13"; exon_id "17_36566670_36566750_+"; exonnum "1"; txlen "1093";
17	sraer114_es	exon	36566670	36566750	0.0119298686385886	+	.	gene_id "sraer114_gene_13683"; transcript_id "sraer114_gene_13683_tx_14"; exon_id "17_36566670_36566750_+"; exonnum "1"; txlen "1122";
17	sraer114_es	exon	36566670	36566750	0.010775365221951	+	.	gene_id "sraer114_gene_13683"; transcript_id "sraer114_gene_13683_tx_15"; exon_id "17_36566670_36566750_+"; exonnum "1"; txlen "641";
17	sraer114_es	exon	36566670	36566750	0.010775365221951	+	.	gene_id "sraer114_gene_13683"; transcript_id "sraer114_gene_13683_tx_16"; exon_id "17_36566670_36566750_+"; exonnum "1"; txlen "785";
17	sraer114_es	exon	36566670	36566750	0.010775365221951	+	.	gene_id "sraer114_gene_13683"; transcript_id "sraer114_gene_13683_tx_17"; exon_id "17_36566670_36566750_+"; exonnum "1"; txlen "672";
17	sraer114_es	exon	36566670	36566750	0.010775365221951	+	.	gene_id "sraer114_gene_13683"; transcript_id "sraer114_gene_13683_tx_18"; exon_id "17_36566670_36566750_+"; exonnum "1"; txlen "701";
17	sraer114_es	exon	36566670	36566750	0.010775365221951	+	.	gene_id "sraer114_gene_13683"; transcript_id "sraer114_gene_13683_tx_19"; exon_id "17_36566670_36566750_+"; exonnum "1"; txlen "528";
17	sraer114_es	exon	36566670	36566750	0.010775365221951	+	.	gene_id "sraer114_gene_13683"; transcript_id "sraer114_gene_13683_tx_20"; exon_id "17_36566670_36566750_+"; exonnum "1"; txlen "557";
17	sraer114_es	exon	36566670	36566750	0.00769668944425069	+	.	gene_id "sraer114_gene_13683"; transcript_id "sraer114_gene_13683_tx_21"; exon_id "17_36566670_36566750_+"; exonnum "1"; txlen "885";
17	sraer114_es	exon	36566670	36566750	0.00769668944425069	+	.	gene_id "sraer114_gene_13683"; transcript_id "sraer114_gene_13683_tx_22"; exon_id "17_36566670_36566750_+"; exonnum "1"; txlen "854";
17	sraer114_es	exon	36566670	36566750	0.00769668944425069	+	.	gene_id "sraer114_gene_13683"; transcript_id "sraer114_gene_13683_tx_23"; exon_id "17_36566670_36566750_+"; exonnum "1"; txlen "772";
17	sraer114_es	exon	36566670	36566750	0.00769668944425069	+	.	gene_id "sraer114_gene_13683"; transcript_id "sraer114_gene_13683_tx_24"; exon_id "17_36566670_36566750_+"; exonnum "1"; txlen "741";
17	sraer114_es	exon	36566670	36566750	0.00769668944425069	+	.	gene_id "sraer114_gene_13683"; transcript_id "sraer114_gene_13683_tx_25"; exon_id "17_36566670_36566750_+"; exonnum "1"; txlen "801";
17	sraer114_es	exon	36566670	36566750	0.00769668944425069	+	.	gene_id "sraer114_gene_13683"; transcript_id "sraer114_gene_13683_tx_26"; exon_id "17_36566670_36566750_+"; exonnum "1"; txlen "770";
17	sraer114_es	exon	36566670	36566750	0.0380986127490409	+	.	gene_id "sraer114_gene_13683"; transcript_id "sraer114_gene_13683_tx_4"; exon_id "17_36566670_36566750_+"; exonnum "1"; txlen "501";
17	sraer114_es	exon	36566670	36566750	0.0261687441104523	+	.	gene_id "sraer114_gene_13683"; transcript_id "sraer114_gene_13683_tx_5"; exon_id "17_36566670_36566750_+"; exonnum "1"; txlen "816";
17	sraer114_es	exon	36566670	36566750	0.0261687441104523	+	.	gene_id "sraer114_gene_13683"; transcript_id "sraer114_gene_13683_tx_6"; exon_id "17_36566670_36566750_+"; exonnum "1"; txlen "703";
17	sraer114_es	exon	36566670	36566750	0.0261687441104523	+	.	gene_id "sraer114_gene_13683"; transcript_id "sraer114_gene_13683_tx_7"; exon_id "17_36566670_36566750_+"; exonnum "1"; txlen "732";
17	sraer114_es	exon	36566670	36566750	0.0234749028049646	+	.	gene_id "sraer114_gene_13683"; transcript_id "sraer114_gene_13683_tx_8"; exon_id "17_36566670_36566750_+"; exonnum "1"; txlen "672";
17	sraer114_es	exon	36566670	36566750	0.0234749028049646	+	.	gene_id "sraer114_gene_13683"; transcript_id "sraer114_gene_13683_tx_9"; exon_id "17_36566670_36566750_+"; exonnum "1"; txlen "559";
17	sraer114_es	exon	36570904	36570975	0.0618390886713115	+	.	gene_id "sraer114_gene_13683"; transcript_id "sraer114_gene_13683_tx_2"; exon_id "17_36570904_36570975_+"; exonnum "1"; txlen "632";
17	sraer114_es	exon	36570904	36570975	0.00461801366655041	+	.	gene_id "sraer114_gene_13683"; transcript_id "sraer114_gene_13683_tx_28"; exon_id "17_36570904_36570975_+"; exonnum "1"; txlen "776";
17	sraer114_es	exon	36570904	36570975	0.00461801366655041	+	.	gene_id "sraer114_gene_13683"; transcript_id "sraer114_gene_13683_tx_29"; exon_id "17_36570904_36570975_+"; exonnum "1"; txlen "663";
17	sraer114_es	exon	36570904	36570975	0.00461801366655041	+	.	gene_id "sraer114_gene_13683"; transcript_id "sraer114_gene_13683_tx_30"; exon_id "17_36570904_36570975_+"; exonnum "1"; txlen "692";
17	sraer114_es	exon	36570904	36570975	0.00461801366655041	+	.	gene_id "sraer114_gene_13683"; transcript_id "sraer114_gene_13683_tx_31"; exon_id "17_36570904_36570975_+"; exonnum "1"; txlen "845";
17	sraer114_es	exon	36576344	36576426	0.0145583205009017	+	.	gene_id "sraer114_gene_13683"; transcript_id "sraer114_gene_13683_tx_11"; exon_id "17_36576344_36576426_+"; exonnum "1"; txlen "643";
17	sraer114_es	exon	36576344	36576426	0.00467946016100413	+	.	gene_id "sraer114_gene_13683"; transcript_id "sraer114_gene_13683_tx_27"; exon_id "17_36576344_36576426_+"; exonnum "1"; txlen "587";
17	sraer114_mid	exon	36592002	36592088	0.0234749028049646	+	.	gene_id "sraer114_gene_13683"; transcript_id "sraer114_gene_13683_tx_10"; exon_id "17_36592002_36592088_+"; exonnum "2"; txlen "588";
17	sraer114_mid	exon	36592002	36592088	0.00769668944425069	+	.	gene_id "sraer114_gene_13683"; transcript_id "sraer114_gene_13683_tx_21"; exon_id "17_36592002_36592088_+"; exonnum "2"; txlen "885";
17	sraer114_mid	exon	36592002	36592088	0.00769668944425069	+	.	gene_id "sraer114_gene_13683"; transcript_id "sraer114_gene_13683_tx_23"; exon_id "17_36592002_36592088_+"; exonnum "2"; txlen "772";
17	sraer114_mid	exon	36592002	36592088	0.00769668944425069	+	.	gene_id "sraer114_gene_13683"; transcript_id "sraer114_gene_13683_tx_25"; exon_id "17_36592002_36592088_+"; exonnum "2"; txlen "801";
17	sraer114_mid	exon	36592002	36592088	0.0261687441104523	+	.	gene_id "sraer114_gene_13683"; transcript_id "sraer114_gene_13683_tx_5"; exon_id "17_36592002_36592088_+"; exonnum "2"; txlen "816";
17	sraer114_mid	exon	36592002	36592088	0.0261687441104523	+	.	gene_id "sraer114_gene_13683"; transcript_id "sraer114_gene_13683_tx_6"; exon_id "17_36592002_36592088_+"; exonnum "2"; txlen "703";
17	sraer114_mid	exon	36592002	36592088	0.0261687441104523	+	.	gene_id "sraer114_gene_13683"; transcript_id "sraer114_gene_13683_tx_7"; exon_id "17_36592002_36592088_+"; exonnum "2"; txlen "732";
17	sraer114_mid	exon	36592002	36592088	0.0234749028049646	+	.	gene_id "sraer114_gene_13683"; transcript_id "sraer114_gene_13683_tx_8"; exon_id "17_36592002_36592088_+"; exonnum "2"; txlen "672";
17	sraer114_mid	exon	36592002	36592088	0.0234749028049646	+	.	gene_id "sraer114_gene_13683"; transcript_id "sraer114_gene_13683_tx_9"; exon_id "17_36592002_36592088_+"; exonnum "2"; txlen "559";
17	sraer114_mid	exon	36592033	36592088	0.0145583205009017	+	.	gene_id "sraer114_gene_13683"; transcript_id "sraer114_gene_13683_tx_11"; exon_id "17_36592033_36592088_+"; exonnum "2"; txlen "643";
17	sraer114_mid	exon	36592033	36592088	0.010775365221951	+	.	gene_id "sraer114_gene_13683"; transcript_id "sraer114_gene_13683_tx_15"; exon_id "17_36592033_36592088_+"; exonnum "2"; txlen "641";
17	sraer114_mid	exon	36592033	36592088	0.010775365221951	+	.	gene_id "sraer114_gene_13683"; transcript_id "sraer114_gene_13683_tx_16"; exon_id "17_36592033_36592088_+"; exonnum "2"; txlen "785";
17	sraer114_mid	exon	36592033	36592088	0.010775365221951	+	.	gene_id "sraer114_gene_13683"; transcript_id "sraer114_gene_13683_tx_17"; exon_id "17_36592033_36592088_+"; exonnum "2"; txlen "672";
17	sraer114_mid	exon	36592033	36592088	0.010775365221951	+	.	gene_id "sraer114_gene_13683"; transcript_id "sraer114_gene_13683_tx_18"; exon_id "17_36592033_36592088_+"; exonnum "2"; txlen "701";
17	sraer114_mid	exon	36592033	36592088	0.010775365221951	+	.	gene_id "sraer114_gene_13683"; transcript_id "sraer114_gene_13683_tx_19"; exon_id "17_36592033_36592088_+"; exonnum "2"; txlen "528";
17	sraer114_mid	exon	36592033	36592088	0.0618390886713115	+	.	gene_id "sraer114_gene_13683"; transcript_id "sraer114_gene_13683_tx_2"; exon_id "17_36592033_36592088_+"; exonnum "2"; txlen "632";
17	sraer114_mid	exon	36592033	36592088	0.010775365221951	+	.	gene_id "sraer114_gene_13683"; transcript_id "sraer114_gene_13683_tx_20"; exon_id "17_36592033_36592088_+"; exonnum "2"; txlen "557";
17	sraer114_mid	exon	36592033	36592088	0.00769668944425069	+	.	gene_id "sraer114_gene_13683"; transcript_id "sraer114_gene_13683_tx_22"; exon_id "17_36592033_36592088_+"; exonnum "2"; txlen "854";
17	sraer114_mid	exon	36592033	36592088	0.00769668944425069	+	.	gene_id "sraer114_gene_13683"; transcript_id "sraer114_gene_13683_tx_24"; exon_id "17_36592033_36592088_+"; exonnum "2"; txlen "741";
17	sraer114_mid	exon	36592033	36592088	0.00769668944425069	+	.	gene_id "sraer114_gene_13683"; transcript_id "sraer114_gene_13683_tx_26"; exon_id "17_36592033_36592088_+"; exonnum "2"; txlen "770";
17	sraer114_mid	exon	36592033	36592088	0.00461801366655041	+	.	gene_id "sraer114_gene_13683"; transcript_id "sraer114_gene_13683_tx_28"; exon_id "17_36592033_36592088_+"; exonnum "2"; txlen "776";
17	sraer114_mid	exon	36592033	36592088	0.00461801366655041	+	.	gene_id "sraer114_gene_13683"; transcript_id "sraer114_gene_13683_tx_29"; exon_id "17_36592033_36592088_+"; exonnum "2"; txlen "663";
17	sraer114_mid	exon	36592033	36592088	0.00461801366655041	+	.	gene_id "sraer114_gene_13683"; transcript_id "sraer114_gene_13683_tx_30"; exon_id "17_36592033_36592088_+"; exonnum "2"; txlen "692";
17	sraer114_mid	exon	36592033	36592088	0.00461801366655041	+	.	gene_id "sraer114_gene_13683"; transcript_id "sraer114_gene_13683_tx_31"; exon_id "17_36592033_36592088_+"; exonnum "2"; txlen "845";
17	sraer114_mid	exon	36596003	36596146	0.010775365221951	+	.	gene_id "sraer114_gene_13683"; transcript_id "sraer114_gene_13683_tx_16"; exon_id "17_36596003_36596146_+"; exonnum "3"; txlen "785";
17	sraer114_mid	exon	36596003	36596146	0.010775365221951	+	.	gene_id "sraer114_gene_13683"; transcript_id "sraer114_gene_13683_tx_17"; exon_id "17_36596003_36596146_+"; exonnum "3"; txlen "672";
17	sraer114_mid	exon	36596003	36596146	0.010775365221951	+	.	gene_id "sraer114_gene_13683"; transcript_id "sraer114_gene_13683_tx_18"; exon_id "17_36596003_36596146_+"; exonnum "3"; txlen "701";
17	sraer114_mid	exon	36596003	36596146	0.00769668944425069	+	.	gene_id "sraer114_gene_13683"; transcript_id "sraer114_gene_13683_tx_21"; exon_id "17_36596003_36596146_+"; exonnum "3"; txlen "885";
17	sraer114_mid	exon	36596003	36596146	0.00769668944425069	+	.	gene_id "sraer114_gene_13683"; transcript_id "sraer114_gene_13683_tx_22"; exon_id "17_36596003_36596146_+"; exonnum "3"; txlen "854";
17	sraer114_mid	exon	36596003	36596146	0.00769668944425069	+	.	gene_id "sraer114_gene_13683"; transcript_id "sraer114_gene_13683_tx_23"; exon_id "17_36596003_36596146_+"; exonnum "3"; txlen "772";
17	sraer114_mid	exon	36596003	36596146	0.00769668944425069	+	.	gene_id "sraer114_gene_13683"; transcript_id "sraer114_gene_13683_tx_24"; exon_id "17_36596003_36596146_+"; exonnum "3"; txlen "741";
17	sraer114_mid	exon	36596003	36596146	0.00769668944425069	+	.	gene_id "sraer114_gene_13683"; transcript_id "sraer114_gene_13683_tx_25"; exon_id "17_36596003_36596146_+"; exonnum "3"; txlen "801";
17	sraer114_mid	exon	36596003	36596146	0.00769668944425069	+	.	gene_id "sraer114_gene_13683"; transcript_id "sraer114_gene_13683_tx_26"; exon_id "17_36596003_36596146_+"; exonnum "3"; txlen "770";
17	sraer114_mid	exon	36596003	36596146	0.00461801366655041	+	.	gene_id "sraer114_gene_13683"; transcript_id "sraer114_gene_13683_tx_28"; exon_id "17_36596003_36596146_+"; exonnum "3"; txlen "776";
17	sraer114_mid	exon	36596003	36596146	0.00461801366655041	+	.	gene_id "sraer114_gene_13683"; transcript_id "sraer114_gene_13683_tx_29"; exon_id "17_36596003_36596146_+"; exonnum "3"; txlen "663";
17	sraer114_mid	exon	36596003	36596146	0.00461801366655041	+	.	gene_id "sraer114_gene_13683"; transcript_id "sraer114_gene_13683_tx_30"; exon_id "17_36596003_36596146_+"; exonnum "3"; txlen "692";
17	sraer114_mid	exon	36596003	36596146	0.00461801366655041	+	.	gene_id "sraer114_gene_13683"; transcript_id "sraer114_gene_13683_tx_31"; exon_id "17_36596003_36596146_+"; exonnum "3"; txlen "845";
17	sraer114_mid	exon	36596003	36596146	0.0261687441104523	+	.	gene_id "sraer114_gene_13683"; transcript_id "sraer114_gene_13683_tx_5"; exon_id "17_36596003_36596146_+"; exonnum "3"; txlen "816";
17	sraer114_mid	exon	36596003	36596146	0.0261687441104523	+	.	gene_id "sraer114_gene_13683"; transcript_id "sraer114_gene_13683_tx_6"; exon_id "17_36596003_36596146_+"; exonnum "3"; txlen "703";
17	sraer114_mid	exon	36596003	36596146	0.0261687441104523	+	.	gene_id "sraer114_gene_13683"; transcript_id "sraer114_gene_13683_tx_7"; exon_id "17_36596003_36596146_+"; exonnum "3"; txlen "732";
17	sraer114_mid	exon	36596798	36596866	0.00769668944425069	+	.	gene_id "sraer114_gene_13683"; transcript_id "sraer114_gene_13683_tx_21"; exon_id "17_36596798_36596866_+"; exonnum "4"; txlen "885";
17	sraer114_mid	exon	36596798	36596866	0.00769668944425069	+	.	gene_id "sraer114_gene_13683"; transcript_id "sraer114_gene_13683_tx_22"; exon_id "17_36596798_36596866_+"; exonnum "4"; txlen "854";
17	sraer114_mid	exon	36596798	36596866	0.00769668944425069	+	.	gene_id "sraer114_gene_13683"; transcript_id "sraer114_gene_13683_tx_23"; exon_id "17_36596798_36596866_+"; exonnum "4"; txlen "772";
17	sraer114_mid	exon	36596798	36596866	0.00769668944425069	+	.	gene_id "sraer114_gene_13683"; transcript_id "sraer114_gene_13683_tx_24"; exon_id "17_36596798_36596866_+"; exonnum "4"; txlen "741";
17	sraer114_mid	exon	36596798	36596866	0.00769668944425069	+	.	gene_id "sraer114_gene_13683"; transcript_id "sraer114_gene_13683_tx_25"; exon_id "17_36596798_36596866_+"; exonnum "4"; txlen "801";
17	sraer114_mid	exon	36596798	36596866	0.00769668944425069	+	.	gene_id "sraer114_gene_13683"; transcript_id "sraer114_gene_13683_tx_26"; exon_id "17_36596798_36596866_+"; exonnum "4"; txlen "770";
17	sraer114_mid	exon	36596798	36596866	0.00461801366655041	+	.	gene_id "sraer114_gene_13683"; transcript_id "sraer114_gene_13683_tx_31"; exon_id "17_36596798_36596866_+"; exonnum "4"; txlen "845";
17	sraer114_mid	exon	36603178	36603798	0.0119298686385886	+	.	gene_id "sraer114_gene_13683"; transcript_id "sraer114_gene_13683_tx_12"; exon_id "17_36603178_36603798_+"; exonnum "2"; txlen "1206";
17	sraer114_mid	exon	36603178	36603798	0.0119298686385886	+	.	gene_id "sraer114_gene_13683"; transcript_id "sraer114_gene_13683_tx_13"; exon_id "17_36603178_36603798_+"; exonnum "2"; txlen "1093";
17	sraer114_mid	exon	36603178	36603798	0.0119298686385886	+	.	gene_id "sraer114_gene_13683"; transcript_id "sraer114_gene_13683_tx_14"; exon_id "17_36603178_36603798_+"; exonnum "2"; txlen "1122";
17	sraer114_mid	exon	36618712	36618905	0.0638825223872807	+	.	gene_id "sraer114_gene_13683"; transcript_id "sraer114_gene_13683_tx_1"; exon_id "17_36618712_36618905_+"; exonnum "2"; txlen "585";
17	sraer114_mid	exon	36618712	36618905	0.0234749028049646	+	.	gene_id "sraer114_gene_13683"; transcript_id "sraer114_gene_13683_tx_10"; exon_id "17_36618712_36618905_+"; exonnum "3"; txlen "588";
17	sraer114_mid	exon	36618712	36618905	0.0145583205009017	+	.	gene_id "sraer114_gene_13683"; transcript_id "sraer114_gene_13683_tx_11"; exon_id "17_36618712_36618905_+"; exonnum "3"; txlen "643";
17	sraer114_mid	exon	36618712	36618905	0.0119298686385886	+	.	gene_id "sraer114_gene_13683"; transcript_id "sraer114_gene_13683_tx_12"; exon_id "17_36618712_36618905_+"; exonnum "3"; txlen "1206";
17	sraer114_mid	exon	36618712	36618905	0.0119298686385886	+	.	gene_id "sraer114_gene_13683"; transcript_id "sraer114_gene_13683_tx_13"; exon_id "17_36618712_36618905_+"; exonnum "3"; txlen "1093";
17	sraer114_mid	exon	36618712	36618905	0.0119298686385886	+	.	gene_id "sraer114_gene_13683"; transcript_id "sraer114_gene_13683_tx_14"; exon_id "17_36618712_36618905_+"; exonnum "3"; txlen "1122";
17	sraer114_mid	exon	36618712	36618905	0.010775365221951	+	.	gene_id "sraer114_gene_13683"; transcript_id "sraer114_gene_13683_tx_15"; exon_id "17_36618712_36618905_+"; exonnum "3"; txlen "641";
17	sraer114_mid	exon	36618712	36618905	0.010775365221951	+	.	gene_id "sraer114_gene_13683"; transcript_id "sraer114_gene_13683_tx_16"; exon_id "17_36618712_36618905_+"; exonnum "4"; txlen "785";
17	sraer114_mid	exon	36618712	36618905	0.010775365221951	+	.	gene_id "sraer114_gene_13683"; transcript_id "sraer114_gene_13683_tx_17"; exon_id "17_36618712_36618905_+"; exonnum "4"; txlen "672";
17	sraer114_mid	exon	36618712	36618905	0.010775365221951	+	.	gene_id "sraer114_gene_13683"; transcript_id "sraer114_gene_13683_tx_18"; exon_id "17_36618712_36618905_+"; exonnum "4"; txlen "701";
17	sraer114_mid	exon	36618712	36618905	0.010775365221951	+	.	gene_id "sraer114_gene_13683"; transcript_id "sraer114_gene_13683_tx_19"; exon_id "17_36618712_36618905_+"; exonnum "3"; txlen "528";
17	sraer114_mid	exon	36618712	36618905	0.0618390886713115	+	.	gene_id "sraer114_gene_13683"; transcript_id "sraer114_gene_13683_tx_2"; exon_id "17_36618712_36618905_+"; exonnum "3"; txlen "632";
17	sraer114_mid	exon	36618712	36618905	0.010775365221951	+	.	gene_id "sraer114_gene_13683"; transcript_id "sraer114_gene_13683_tx_20"; exon_id "17_36618712_36618905_+"; exonnum "3"; txlen "557";
17	sraer114_mid	exon	36618712	36618905	0.00769668944425069	+	.	gene_id "sraer114_gene_13683"; transcript_id "sraer114_gene_13683_tx_21"; exon_id "17_36618712_36618905_+"; exonnum "5"; txlen "885";
17	sraer114_mid	exon	36618712	36618905	0.00769668944425069	+	.	gene_id "sraer114_gene_13683"; transcript_id "sraer114_gene_13683_tx_22"; exon_id "17_36618712_36618905_+"; exonnum "5"; txlen "854";
17	sraer114_mid	exon	36618712	36618905	0.00769668944425069	+	.	gene_id "sraer114_gene_13683"; transcript_id "sraer114_gene_13683_tx_23"; exon_id "17_36618712_36618905_+"; exonnum "5"; txlen "772";
17	sraer114_mid	exon	36618712	36618905	0.00769668944425069	+	.	gene_id "sraer114_gene_13683"; transcript_id "sraer114_gene_13683_tx_24"; exon_id "17_36618712_36618905_+"; exonnum "5"; txlen "741";
17	sraer114_mid	exon	36618712	36618905	0.00769668944425069	+	.	gene_id "sraer114_gene_13683"; transcript_id "sraer114_gene_13683_tx_25"; exon_id "17_36618712_36618905_+"; exonnum "5"; txlen "801";
17	sraer114_mid	exon	36618712	36618905	0.00769668944425069	+	.	gene_id "sraer114_gene_13683"; transcript_id "sraer114_gene_13683_tx_26"; exon_id "17_36618712_36618905_+"; exonnum "5"; txlen "770";
17	sraer114_mid	exon	36618712	36618905	0.00467946016100413	+	.	gene_id "sraer114_gene_13683"; transcript_id "sraer114_gene_13683_tx_27"; exon_id "17_36618712_36618905_+"; exonnum "2"; txlen "587";
17	sraer114_mid	exon	36618712	36618905	0.00461801366655041	+	.	gene_id "sraer114_gene_13683"; transcript_id "sraer114_gene_13683_tx_28"; exon_id "17_36618712_36618905_+"; exonnum "4"; txlen "776";
17	sraer114_mid	exon	36618712	36618905	0.00461801366655041	+	.	gene_id "sraer114_gene_13683"; transcript_id "sraer114_gene_13683_tx_29"; exon_id "17_36618712_36618905_+"; exonnum "4"; txlen "663";
17	sraer114_mid	exon	36618712	36618905	0.00461801366655041	+	.	gene_id "sraer114_gene_13683"; transcript_id "sraer114_gene_13683_tx_30"; exon_id "17_36618712_36618905_+"; exonnum "4"; txlen "692";
17	sraer114_mid	exon	36618712	36618905	0.00461801366655041	+	.	gene_id "sraer114_gene_13683"; transcript_id "sraer114_gene_13683_tx_31"; exon_id "17_36618712_36618905_+"; exonnum "5"; txlen "845";
17	sraer114_mid	exon	36618712	36618905	0.0380986127490409	+	.	gene_id "sraer114_gene_13683"; transcript_id "sraer114_gene_13683_tx_4"; exon_id "17_36618712_36618905_+"; exonnum "2"; txlen "501";
17	sraer114_mid	exon	36618712	36618905	0.0261687441104523	+	.	gene_id "sraer114_gene_13683"; transcript_id "sraer114_gene_13683_tx_5"; exon_id "17_36618712_36618905_+"; exonnum "4"; txlen "816";
17	sraer114_mid	exon	36618712	36618905	0.0261687441104523	+	.	gene_id "sraer114_gene_13683"; transcript_id "sraer114_gene_13683_tx_6"; exon_id "17_36618712_36618905_+"; exonnum "4"; txlen "703";
17	sraer114_mid	exon	36618712	36618905	0.0261687441104523	+	.	gene_id "sraer114_gene_13683"; transcript_id "sraer114_gene_13683_tx_7"; exon_id "17_36618712_36618905_+"; exonnum "4"; txlen "732";
17	sraer114_mid	exon	36618712	36618905	0.0234749028049646	+	.	gene_id "sraer114_gene_13683"; transcript_id "sraer114_gene_13683_tx_8"; exon_id "17_36618712_36618905_+"; exonnum "3"; txlen "672";
17	sraer114_mid	exon	36618712	36618905	0.0234749028049646	+	.	gene_id "sraer114_gene_13683"; transcript_id "sraer114_gene_13683_tx_9"; exon_id "17_36618712_36618905_+"; exonnum "3"; txlen "559";
17	sraer114_mid	exon	36619092	36619175	0.0638825223872807	+	.	gene_id "sraer114_gene_13683"; transcript_id "sraer114_gene_13683_tx_1"; exon_id "17_36619092_36619175_+"; exonnum "3"; txlen "585";
17	sraer114_mid	exon	36619092	36619175	0.0145583205009017	+	.	gene_id "sraer114_gene_13683"; transcript_id "sraer114_gene_13683_tx_11"; exon_id "17_36619092_36619175_+"; exonnum "4"; txlen "643";
17	sraer114_mid	exon	36619092	36619175	0.0119298686385886	+	.	gene_id "sraer114_gene_13683"; transcript_id "sraer114_gene_13683_tx_12"; exon_id "17_36619092_36619175_+"; exonnum "4"; txlen "1206";
17	sraer114_mid	exon	36619092	36619175	0.0119298686385886	+	.	gene_id "sraer114_gene_13683"; transcript_id "sraer114_gene_13683_tx_13"; exon_id "17_36619092_36619175_+"; exonnum "4"; txlen "1093";
17	sraer114_mid	exon	36619092	36619175	0.010775365221951	+	.	gene_id "sraer114_gene_13683"; transcript_id "sraer114_gene_13683_tx_15"; exon_id "17_36619092_36619175_+"; exonnum "4"; txlen "641";
17	sraer114_mid	exon	36619092	36619175	0.010775365221951	+	.	gene_id "sraer114_gene_13683"; transcript_id "sraer114_gene_13683_tx_16"; exon_id "17_36619092_36619175_+"; exonnum "5"; txlen "785";
17	sraer114_mid	exon	36619092	36619175	0.010775365221951	+	.	gene_id "sraer114_gene_13683"; transcript_id "sraer114_gene_13683_tx_17"; exon_id "17_36619092_36619175_+"; exonnum "5"; txlen "672";
17	sraer114_mid	exon	36619092	36619175	0.010775365221951	+	.	gene_id "sraer114_gene_13683"; transcript_id "sraer114_gene_13683_tx_19"; exon_id "17_36619092_36619175_+"; exonnum "4"; txlen "528";
17	sraer114_mid	exon	36619092	36619175	0.0618390886713115	+	.	gene_id "sraer114_gene_13683"; transcript_id "sraer114_gene_13683_tx_2"; exon_id "17_36619092_36619175_+"; exonnum "4"; txlen "632";
17	sraer114_mid	exon	36619092	36619175	0.00769668944425069	+	.	gene_id "sraer114_gene_13683"; transcript_id "sraer114_gene_13683_tx_21"; exon_id "17_36619092_36619175_+"; exonnum "6"; txlen "885";
17	sraer114_mid	exon	36619092	36619175	0.00769668944425069	+	.	gene_id "sraer114_gene_13683"; transcript_id "sraer114_gene_13683_tx_22"; exon_id "17_36619092_36619175_+"; exonnum "6"; txlen "854";
17	sraer114_mid	exon	36619092	36619175	0.00769668944425069	+	.	gene_id "sraer114_gene_13683"; transcript_id "sraer114_gene_13683_tx_23"; exon_id "17_36619092_36619175_+"; exonnum "6"; txlen "772";
17	sraer114_mid	exon	36619092	36619175	0.00769668944425069	+	.	gene_id "sraer114_gene_13683"; transcript_id "sraer114_gene_13683_tx_24"; exon_id "17_36619092_36619175_+"; exonnum "6"; txlen "741";
17	sraer114_mid	exon	36619092	36619175	0.00467946016100413	+	.	gene_id "sraer114_gene_13683"; transcript_id "sraer114_gene_13683_tx_27"; exon_id "17_36619092_36619175_+"; exonnum "3"; txlen "587";
17	sraer114_mid	exon	36619092	36619175	0.00461801366655041	+	.	gene_id "sraer114_gene_13683"; transcript_id "sraer114_gene_13683_tx_28"; exon_id "17_36619092_36619175_+"; exonnum "5"; txlen "776";
17	sraer114_mid	exon	36619092	36619175	0.00461801366655041	+	.	gene_id "sraer114_gene_13683"; transcript_id "sraer114_gene_13683_tx_29"; exon_id "17_36619092_36619175_+"; exonnum "5"; txlen "663";
17	sraer114_mid	exon	36619092	36619175	0.00461801366655041	+	.	gene_id "sraer114_gene_13683"; transcript_id "sraer114_gene_13683_tx_31"; exon_id "17_36619092_36619175_+"; exonnum "6"; txlen "845";
17	sraer114_mid	exon	36619092	36619175	0.0261687441104523	+	.	gene_id "sraer114_gene_13683"; transcript_id "sraer114_gene_13683_tx_5"; exon_id "17_36619092_36619175_+"; exonnum "5"; txlen "816";
17	sraer114_mid	exon	36619092	36619175	0.0261687441104523	+	.	gene_id "sraer114_gene_13683"; transcript_id "sraer114_gene_13683_tx_6"; exon_id "17_36619092_36619175_+"; exonnum "5"; txlen "703";
17	sraer114_mid	exon	36619092	36619175	0.0234749028049646	+	.	gene_id "sraer114_gene_13683"; transcript_id "sraer114_gene_13683_tx_8"; exon_id "17_36619092_36619175_+"; exonnum "4"; txlen "672";
17	sraer114_mid	exon	36619092	36619175	0.0234749028049646	+	.	gene_id "sraer114_gene_13683"; transcript_id "sraer114_gene_13683_tx_9"; exon_id "17_36619092_36619175_+"; exonnum "4"; txlen "559";
17	sraer114_ss	exon	36631845	36632070	0.0638825223872807	+	.	gene_id "sraer114_gene_13683"; transcript_id "sraer114_gene_13683_tx_1"; exon_id "17_36631845_36632070_+"; exonnum "4"; txlen "585";
17	sraer114_ss	exon	36631845	36632070	0.0234749028049646	+	.	gene_id "sraer114_gene_13683"; transcript_id "sraer114_gene_13683_tx_10"; exon_id "17_36631845_36632070_+"; exonnum "4"; txlen "588";
17	sraer114_ss	exon	36631845	36632070	0.0145583205009017	+	.	gene_id "sraer114_gene_13683"; transcript_id "sraer114_gene_13683_tx_11"; exon_id "17_36631845_36632070_+"; exonnum "5"; txlen "643";
17	sraer114_ss	exon	36631845	36632070	0.0119298686385886	+	.	gene_id "sraer114_gene_13683"; transcript_id "sraer114_gene_13683_tx_12"; exon_id "17_36631845_36632070_+"; exonnum "5"; txlen "1206";
17	sraer114_ss	exon	36631845	36632070	0.0119298686385886	+	.	gene_id "sraer114_gene_13683"; transcript_id "sraer114_gene_13683_tx_14"; exon_id "17_36631845_36632070_+"; exonnum "4"; txlen "1122";
17	sraer114_ss	exon	36631845	36632070	0.010775365221951	+	.	gene_id "sraer114_gene_13683"; transcript_id "sraer114_gene_13683_tx_15"; exon_id "17_36631845_36632070_+"; exonnum "5"; txlen "641";
17	sraer114_ss	exon	36631845	36632070	0.010775365221951	+	.	gene_id "sraer114_gene_13683"; transcript_id "sraer114_gene_13683_tx_16"; exon_id "17_36631845_36632070_+"; exonnum "6"; txlen "785";
17	sraer114_ss	exon	36631845	36632070	0.010775365221951	+	.	gene_id "sraer114_gene_13683"; transcript_id "sraer114_gene_13683_tx_18"; exon_id "17_36631845_36632070_+"; exonnum "5"; txlen "701";
17	sraer114_ss	exon	36631845	36632070	0.0618390886713115	+	.	gene_id "sraer114_gene_13683"; transcript_id "sraer114_gene_13683_tx_2"; exon_id "17_36631845_36632070_+"; exonnum "5"; txlen "632";
17	sraer114_ss	exon	36631845	36632070	0.010775365221951	+	.	gene_id "sraer114_gene_13683"; transcript_id "sraer114_gene_13683_tx_20"; exon_id "17_36631845_36632070_+"; exonnum "4"; txlen "557";
17	sraer114_ss	exon	36631845	36632070	0.00769668944425069	+	.	gene_id "sraer114_gene_13683"; transcript_id "sraer114_gene_13683_tx_21"; exon_id "17_36631845_36632070_+"; exonnum "7"; txlen "885";
17	sraer114_ss	exon	36631845	36632070	0.00769668944425069	+	.	gene_id "sraer114_gene_13683"; transcript_id "sraer114_gene_13683_tx_22"; exon_id "17_36631845_36632070_+"; exonnum "7"; txlen "854";
17	sraer114_ss	exon	36631845	36632070	0.00769668944425069	+	.	gene_id "sraer114_gene_13683"; transcript_id "sraer114_gene_13683_tx_25"; exon_id "17_36631845_36632070_+"; exonnum "6"; txlen "801";
17	sraer114_ss	exon	36631845	36632070	0.00769668944425069	+	.	gene_id "sraer114_gene_13683"; transcript_id "sraer114_gene_13683_tx_26"; exon_id "17_36631845_36632070_+"; exonnum "6"; txlen "770";
17	sraer114_ss	exon	36631845	36632070	0.00467946016100413	+	.	gene_id "sraer114_gene_13683"; transcript_id "sraer114_gene_13683_tx_27"; exon_id "17_36631845_36632070_+"; exonnum "4"; txlen "587";
17	sraer114_ss	exon	36631845	36632070	0.00461801366655041	+	.	gene_id "sraer114_gene_13683"; transcript_id "sraer114_gene_13683_tx_28"; exon_id "17_36631845_36632070_+"; exonnum "6"; txlen "776";
17	sraer114_ss	exon	36631845	36632070	0.00461801366655041	+	.	gene_id "sraer114_gene_13683"; transcript_id "sraer114_gene_13683_tx_30"; exon_id "17_36631845_36632070_+"; exonnum "5"; txlen "692";
17	sraer114_ss	exon	36631845	36632070	0.00461801366655041	+	.	gene_id "sraer114_gene_13683"; transcript_id "sraer114_gene_13683_tx_31"; exon_id "17_36631845_36632070_+"; exonnum "7"; txlen "845";
17	sraer114_ss	exon	36631845	36632070	0.0380986127490409	+	.	gene_id "sraer114_gene_13683"; transcript_id "sraer114_gene_13683_tx_4"; exon_id "17_36631845_36632070_+"; exonnum "3"; txlen "501";
17	sraer114_ss	exon	36631845	36632070	0.0261687441104523	+	.	gene_id "sraer114_gene_13683"; transcript_id "sraer114_gene_13683_tx_5"; exon_id "17_36631845_36632070_+"; exonnum "6"; txlen "816";
17	sraer114_ss	exon	36631845	36632070	0.0261687441104523	+	.	gene_id "sraer114_gene_13683"; transcript_id "sraer114_gene_13683_tx_7"; exon_id "17_36631845_36632070_+"; exonnum "5"; txlen "732";
17	sraer114_ss	exon	36631845	36632070	0.0234749028049646	+	.	gene_id "sraer114_gene_13683"; transcript_id "sraer114_gene_13683_tx_8"; exon_id "17_36631845_36632070_+"; exonnum "5"; txlen "672";
17	sraer114_ss	exon	36667754	36667866	0.0119298686385886	+	.	gene_id "sraer114_gene_13683"; transcript_id "sraer114_gene_13683_tx_13"; exon_id "17_36667754_36667866_+"; exonnum "5"; txlen "1093";
17	sraer114_ss	exon	36667754	36667866	0.010775365221951	+	.	gene_id "sraer114_gene_13683"; transcript_id "sraer114_gene_13683_tx_17"; exon_id "17_36667754_36667866_+"; exonnum "6"; txlen "672";
17	sraer114_ss	exon	36667754	36667866	0.010775365221951	+	.	gene_id "sraer114_gene_13683"; transcript_id "sraer114_gene_13683_tx_19"; exon_id "17_36667754_36667866_+"; exonnum "5"; txlen "528";
17	sraer114_ss	exon	36667754	36667866	0.00769668944425069	+	.	gene_id "sraer114_gene_13683"; transcript_id "sraer114_gene_13683_tx_23"; exon_id "17_36667754_36667866_+"; exonnum "7"; txlen "772";
17	sraer114_ss	exon	36667754	36667866	0.00769668944425069	+	.	gene_id "sraer114_gene_13683"; transcript_id "sraer114_gene_13683_tx_24"; exon_id "17_36667754_36667866_+"; exonnum "7"; txlen "741";
17	sraer114_ss	exon	36667754	36667866	0.00461801366655041	+	.	gene_id "sraer114_gene_13683"; transcript_id "sraer114_gene_13683_tx_29"; exon_id "17_36667754_36667866_+"; exonnum "6"; txlen "663";
17	sraer114_ss	exon	36667754	36667866	0.0261687441104523	+	.	gene_id "sraer114_gene_13683"; transcript_id "sraer114_gene_13683_tx_6"; exon_id "17_36667754_36667866_+"; exonnum "6"; txlen "703";
17	sraer114_ss	exon	36667754	36667866	0.0234749028049646	+	.	gene_id "sraer114_gene_13683"; transcript_id "sraer114_gene_13683_tx_9"; exon_id "17_36667754_36667866_+"; exonnum "5"; txlen "559";
17	ensembl	five_prime_utr	37183189	37183243	0	+	.	gene_id "ENSRNOG00000047649"; gene_version "4"; transcript_id "ENSRNOT00000074999"; transcript_version "4"; gene_name "Prl7c1"; gene_source "ensembl"; gene_biotype "protein_coding"; transcript_name "Prl7c1-201"; transcript_source "ensembl"; transcript_biotype "protein_coding"; tag "Ensembl_canonical";
17	ensembl	exon	37183189	37183274	0	+	.	gene_id "ENSRNOG00000047649"; gene_version "4"; transcript_id "ENSRNOT00000074999"; transcript_version "4"; exon_number "1"; gene_name "Prl7c1"; gene_source "ensembl"; gene_biotype "protein_coding"; transcript_name "Prl7c1-201"; transcript_source "ensembl"; transcript_biotype "protein_coding"; exon_id "ENSRNOE00000564241"; exon_version "2"; tag "Ensembl_canonical";
17	ensembl	gene	37183189	37190618	0	+	.	gene_id "ENSRNOG00000047649"; gene_version "4"; gene_name "Prl7c1"; gene_source "ensembl"; gene_biotype "protein_coding";
17	ensembl	transcript	37183189	37190618	0	+	.	gene_id "ENSRNOG00000047649"; gene_version "4"; transcript_id "ENSRNOT00000074999"; transcript_version "4"; gene_name "Prl7c1"; gene_source "ensembl"; gene_biotype "protein_coding"; transcript_name "Prl7c1-201"; transcript_source "ensembl"; transcript_biotype "protein_coding"; tag "Ensembl_canonical";
17	ensembl	start_codon	37183244	37183246	0	+	0	gene_id "ENSRNOG00000047649"; gene_version "4"; transcript_id "ENSRNOT00000074999"; transcript_version "4"; exon_number "1"; gene_name "Prl7c1"; gene_source "ensembl"; gene_biotype "protein_coding"; transcript_name "Prl7c1-201"; transcript_source "ensembl"; transcript_biotype "protein_coding"; tag "Ensembl_canonical";
17	ensembl	CDS	37183244	37183274	0	+	0	gene_id "ENSRNOG00000047649"; gene_version "4"; transcript_id "ENSRNOT00000074999"; transcript_version "4"; exon_number "1"; gene_name "Prl7c1"; gene_source "ensembl"; gene_biotype "protein_coding"; transcript_name "Prl7c1-201"; transcript_source "ensembl"; transcript_biotype "protein_coding"; protein_id "ENSRNOP00000066029"; protein_version "2"; tag "Ensembl_canonical";
17	ensembl	exon	37185410	37185588	0	+	.	gene_id "ENSRNOG00000047649"; gene_version "4"; transcript_id "ENSRNOT00000074999"; transcript_version "4"; exon_number "2"; gene_name "Prl7c1"; gene_source "ensembl"; gene_biotype "protein_coding"; transcript_name "Prl7c1-201"; transcript_source "ensembl"; transcript_biotype "protein_coding"; exon_id "ENSRNOE00000481109"; exon_version "2"; tag "Ensembl_canonical";
17	ensembl	CDS	37185410	37185588	0	+	2	gene_id "ENSRNOG00000047649"; gene_version "4"; transcript_id "ENSRNOT00000074999"; transcript_version "4"; exon_number "2"; gene_name "Prl7c1"; gene_source "ensembl"; gene_biotype "protein_coding"; transcript_name "Prl7c1-201"; transcript_source "ensembl"; transcript_biotype "protein_coding"; protein_id "ENSRNOP00000066029"; protein_version "2"; tag "Ensembl_canonical";
17	ensembl	exon	37186280	37186318	0	+	.	gene_id "ENSRNOG00000047649"; gene_version "4"; transcript_id "ENSRNOT00000074999"; transcript_version "4"; exon_number "3"; gene_name "Prl7c1"; gene_source "ensembl"; gene_biotype "protein_coding"; transcript_name "Prl7c1-201"; transcript_source "ensembl"; transcript_biotype "protein_coding"; exon_id "ENSRNOE00000465181"; exon_version "1"; tag "Ensembl_canonical";
17	ensembl	CDS	37186280	37186318	0	+	0	gene_id "ENSRNOG00000047649"; gene_version "4"; transcript_id "ENSRNOT00000074999"; transcript_version "4"; exon_number "3"; gene_name "Prl7c1"; gene_source "ensembl"; gene_biotype "protein_coding"; transcript_name "Prl7c1-201"; transcript_source "ensembl"; transcript_biotype "protein_coding"; protein_id "ENSRNOP00000066029"; protein_version "2"; tag "Ensembl_canonical";
17	ensembl	exon	37187974	37188081	0	+	.	gene_id "ENSRNOG00000047649"; gene_version "4"; transcript_id "ENSRNOT00000074999"; transcript_version "4"; exon_number "4"; gene_name "Prl7c1"; gene_source "ensembl"; gene_biotype "protein_coding"; transcript_name "Prl7c1-201"; transcript_source "ensembl"; transcript_biotype "protein_coding"; exon_id "ENSRNOE00000463679"; exon_version "1"; tag "Ensembl_canonical";
17	ensembl	CDS	37187974	37188081	0	+	0	gene_id "ENSRNOG00000047649"; gene_version "4"; transcript_id "ENSRNOT00000074999"; transcript_version "4"; exon_number "4"; gene_name "Prl7c1"; gene_source "ensembl"; gene_biotype "protein_coding"; transcript_name "Prl7c1-201"; transcript_source "ensembl"; transcript_biotype "protein_coding"; protein_id "ENSRNOP00000066029"; protein_version "2"; tag "Ensembl_canonical";
17	ensembl	exon	37189558	37189737	0	+	.	gene_id "ENSRNOG00000047649"; gene_version "4"; transcript_id "ENSRNOT00000074999"; transcript_version "4"; exon_number "5"; gene_name "Prl7c1"; gene_source "ensembl"; gene_biotype "protein_coding"; transcript_name "Prl7c1-201"; transcript_source "ensembl"; transcript_biotype "protein_coding"; exon_id "ENSRNOE00000482354"; exon_version "1"; tag "Ensembl_canonical";
17	ensembl	CDS	37189558	37189737	0	+	0	gene_id "ENSRNOG00000047649"; gene_version "4"; transcript_id "ENSRNOT00000074999"; transcript_version "4"; exon_number "5"; gene_name "Prl7c1"; gene_source "ensembl"; gene_biotype "protein_coding"; transcript_name "Prl7c1-201"; transcript_source "ensembl"; transcript_biotype "protein_coding"; protein_id "ENSRNOP00000066029"; protein_version "2"; tag "Ensembl_canonical";
17	ensembl	CDS	37190328	37190543	0	+	0	gene_id "ENSRNOG00000047649"; gene_version "4"; transcript_id "ENSRNOT00000074999"; transcript_version "4"; exon_number "6"; gene_name "Prl7c1"; gene_source "ensembl"; gene_biotype "protein_coding"; transcript_name "Prl7c1-201"; transcript_source "ensembl"; transcript_biotype "protein_coding"; protein_id "ENSRNOP00000066029"; protein_version "2"; tag "Ensembl_canonical";
17	ensembl	exon	37190328	37190618	0	+	.	gene_id "ENSRNOG00000047649"; gene_version "4"; transcript_id "ENSRNOT00000074999"; transcript_version "4"; exon_number "6"; gene_name "Prl7c1"; gene_source "ensembl"; gene_biotype "protein_coding"; transcript_name "Prl7c1-201"; transcript_source "ensembl"; transcript_biotype "protein_coding"; exon_id "ENSRNOE00000510493"; exon_version "3"; tag "Ensembl_canonical";
17	ensembl	stop_codon	37190544	37190546	0	+	0	gene_id "ENSRNOG00000047649"; gene_version "4"; transcript_id "ENSRNOT00000074999"; transcript_version "4"; exon_number "6"; gene_name "Prl7c1"; gene_source "ensembl"; gene_biotype "protein_coding"; transcript_name "Prl7c1-201"; transcript_source "ensembl"; transcript_biotype "protein_coding"; tag "Ensembl_canonical";
17	ensembl	three_prime_utr	37190547	37190618	0	+	.	gene_id "ENSRNOG00000047649"; gene_version "4"; transcript_id "ENSRNOT00000074999"; transcript_version "4"; gene_name "Prl7c1"; gene_source "ensembl"; gene_biotype "protein_coding"; transcript_name "Prl7c1-201"; transcript_source "ensembl"; transcript_biotype "protein_coding"; tag "Ensembl_canonical";
17	sraer114_es	exon	37191179	37191327	3.09994644546732	+	.	gene_id "ENSRNOG00000016510"; transcript_id "ENSRNOG00000016510_tx_2"; exon_id "17_37191179_37191327_+"; exonnum "1"; txlen "1330";
17	sraer114_es	exon	37191179	37191327	0.00598298772142741	+	.	gene_id "ENSRNOG00000016510"; transcript_id "ENSRNOG00000016510_tx_4"; exon_id "17_37191179_37191327_+"; exonnum "1"; txlen "1532";
17	sraer114_mid	exon	37217195	37217291	0.00598298772142741	+	.	gene_id "ENSRNOG00000016510"; transcript_id "ENSRNOG00000016510_tx_4"; exon_id "17_37217195_37217291_+"; exonnum "2"; txlen "1532";
17	sraer114_mid	exon	37234611	37234715	0.00598298772142741	+	.	gene_id "ENSRNOG00000016510"; transcript_id "ENSRNOG00000016510_tx_4"; exon_id "17_37234611_37234715_+"; exonnum "3"; txlen "1532";
17	ensembl	five_prime_utr	37255240	37255308	0	+	.	gene_id "ENSRNOG00000016510"; gene_version "9"; transcript_id "ENSRNOT00000022251"; transcript_version "8"; gene_name "Prl7d1"; gene_source "ensembl"; gene_biotype "protein_coding"; transcript_name "Prl7d1-201"; transcript_source "ensembl"; transcript_biotype "protein_coding"; tag "Ensembl_canonical";
17	ensembl	exon	37255240	37255339	0	+	.	gene_id "ENSRNOG00000016510"; gene_version "9"; transcript_id "ENSRNOT00000022251"; transcript_version "8"; exon_number "1"; gene_name "Prl7d1"; gene_source "ensembl"; gene_biotype "protein_coding"; transcript_name "Prl7d1-201"; transcript_source "ensembl"; transcript_biotype "protein_coding"; exon_id "ENSRNOE00000157528"; exon_version "6"; tag "Ensembl_canonical";
17	ENSEMBL114_rn	exon	37255240	37255339	0.524950764278288	+	.	gene_id "ENSRNOG00000016510"; transcript_id "ENSRNOG00000016510_tx_3"; exon_id "17_37255240_37255339_+"; exonnum "1"; txlen "772";
17	ensembl	gene	37255240	37262097	0	+	.	gene_id "ENSRNOG00000016510"; gene_version "9"; gene_name "Prl7d1"; gene_source "ensembl"; gene_biotype "protein_coding";
17	ensembl	transcript	37255240	37262097	0	+	.	gene_id "ENSRNOG00000016510"; gene_version "9"; transcript_id "ENSRNOT00000022251"; transcript_version "8"; gene_name "Prl7d1"; gene_source "ensembl"; gene_biotype "protein_coding"; transcript_name "Prl7d1-201"; transcript_source "ensembl"; transcript_biotype "protein_coding"; tag "Ensembl_canonical";
17	ensembl	start_codon	37255309	37255311	0	+	0	gene_id "ENSRNOG00000016510"; gene_version "9"; transcript_id "ENSRNOT00000022251"; transcript_version "8"; exon_number "1"; gene_name "Prl7d1"; gene_source "ensembl"; gene_biotype "protein_coding"; transcript_name "Prl7d1-201"; transcript_source "ensembl"; transcript_biotype "protein_coding"; tag "Ensembl_canonical";
17	ensembl	CDS	37255309	37255339	0	+	0	gene_id "ENSRNOG00000016510"; gene_version "9"; transcript_id "ENSRNOT00000022251"; transcript_version "8"; exon_number "1"; gene_name "Prl7d1"; gene_source "ensembl"; gene_biotype "protein_coding"; transcript_name "Prl7d1-201"; transcript_source "ensembl"; transcript_biotype "protein_coding"; protein_id "ENSRNOP00000022251"; protein_version "3"; tag "Ensembl_canonical";
17	ensembl	exon	37256519	37256691	0	+	.	gene_id "ENSRNOG00000016510"; gene_version "9"; transcript_id "ENSRNOT00000022251"; transcript_version "8"; exon_number "2"; gene_name "Prl7d1"; gene_source "ensembl"; gene_biotype "protein_coding"; transcript_name "Prl7d1-201"; transcript_source "ensembl"; transcript_biotype "protein_coding"; exon_id "ENSRNOE00000157645"; exon_version "1"; tag "Ensembl_canonical";
17	ensembl	CDS	37256519	37256691	0	+	2	gene_id "ENSRNOG00000016510"; gene_version "9"; transcript_id "ENSRNOT00000022251"; transcript_version "8"; exon_number "2"; gene_name "Prl7d1"; gene_source "ensembl"; gene_biotype "protein_coding"; transcript_name "Prl7d1-201"; transcript_source "ensembl"; transcript_biotype "protein_coding"; protein_id "ENSRNOP00000022251"; protein_version "3"; tag "Ensembl_canonical";
17	ENSEMBL114_rn	exon	37256519	37256691	3.09994644546732	+	.	gene_id "ENSRNOG00000016510"; transcript_id "ENSRNOG00000016510_tx_2"; exon_id "17_37256519_37256691_+"; exonnum "2"; txlen "1330";
17	ENSEMBL114_rn	exon	37256519	37256691	0.524950764278288	+	.	gene_id "ENSRNOG00000016510"; transcript_id "ENSRNOG00000016510_tx_3"; exon_id "17_37256519_37256691_+"; exonnum "2"; txlen "772";
17	ENSEMBL114_rn	exon	37256519	37256691	0.00598298772142741	+	.	gene_id "ENSRNOG00000016510"; transcript_id "ENSRNOG00000016510_tx_4"; exon_id "17_37256519_37256691_+"; exonnum "4"; txlen "1532";
17	ensembl	exon	37257365	37257403	0	+	.	gene_id "ENSRNOG00000016510"; gene_version "9"; transcript_id "ENSRNOT00000022251"; transcript_version "8"; exon_number "3"; gene_name "Prl7d1"; gene_source "ensembl"; gene_biotype "protein_coding"; transcript_name "Prl7d1-201"; transcript_source "ensembl"; transcript_biotype "protein_coding"; exon_id "ENSRNOE00000157851"; exon_version "1"; tag "Ensembl_canonical";
17	ensembl	CDS	37257365	37257403	0	+	0	gene_id "ENSRNOG00000016510"; gene_version "9"; transcript_id "ENSRNOT00000022251"; transcript_version "8"; exon_number "3"; gene_name "Prl7d1"; gene_source "ensembl"; gene_biotype "protein_coding"; transcript_name "Prl7d1-201"; transcript_source "ensembl"; transcript_biotype "protein_coding"; protein_id "ENSRNOP00000022251"; protein_version "3"; tag "Ensembl_canonical";
17	ENSEMBL114_rn	exon	37257365	37257403	3.09994644546732	+	.	gene_id "ENSRNOG00000016510"; transcript_id "ENSRNOG00000016510_tx_2"; exon_id "17_37257365_37257403_+"; exonnum "3"; txlen "1330";
17	ENSEMBL114_rn	exon	37257365	37257403	0.524950764278288	+	.	gene_id "ENSRNOG00000016510"; transcript_id "ENSRNOG00000016510_tx_3"; exon_id "17_37257365_37257403_+"; exonnum "3"; txlen "772";
17	ENSEMBL114_rn	exon	37257365	37257403	0.00598298772142741	+	.	gene_id "ENSRNOG00000016510"; transcript_id "ENSRNOG00000016510_tx_4"; exon_id "17_37257365_37257403_+"; exonnum "5"; txlen "1532";
17	ensembl	exon	37258306	37258413	0	+	.	gene_id "ENSRNOG00000016510"; gene_version "9"; transcript_id "ENSRNOT00000022251"; transcript_version "8"; exon_number "4"; gene_name "Prl7d1"; gene_source "ensembl"; gene_biotype "protein_coding"; transcript_name "Prl7d1-201"; transcript_source "ensembl"; transcript_biotype "protein_coding"; exon_id "ENSRNOE00000158046"; exon_version "1"; tag "Ensembl_canonical";
17	ensembl	CDS	37258306	37258413	0	+	0	gene_id "ENSRNOG00000016510"; gene_version "9"; transcript_id "ENSRNOT00000022251"; transcript_version "8"; exon_number "4"; gene_name "Prl7d1"; gene_source "ensembl"; gene_biotype "protein_coding"; transcript_name "Prl7d1-201"; transcript_source "ensembl"; transcript_biotype "protein_coding"; protein_id "ENSRNOP00000022251"; protein_version "3"; tag "Ensembl_canonical";
17	ENSEMBL114_rn	exon	37258306	37258413	3.09994644546732	+	.	gene_id "ENSRNOG00000016510"; transcript_id "ENSRNOG00000016510_tx_2"; exon_id "17_37258306_37258413_+"; exonnum "4"; txlen "1330";
17	ENSEMBL114_rn	exon	37258306	37258413	0.524950764278288	+	.	gene_id "ENSRNOG00000016510"; transcript_id "ENSRNOG00000016510_tx_3"; exon_id "17_37258306_37258413_+"; exonnum "4"; txlen "772";
17	ENSEMBL114_rn	exon	37258306	37258413	0.00598298772142741	+	.	gene_id "ENSRNOG00000016510"; transcript_id "ENSRNOG00000016510_tx_4"; exon_id "17_37258306_37258413_+"; exonnum "6"; txlen "1532";
17	ensembl	exon	37260162	37260341	0	+	.	gene_id "ENSRNOG00000016510"; gene_version "9"; transcript_id "ENSRNOT00000022251"; transcript_version "8"; exon_number "5"; gene_name "Prl7d1"; gene_source "ensembl"; gene_biotype "protein_coding"; transcript_name "Prl7d1-201"; transcript_source "ensembl"; transcript_biotype "protein_coding"; exon_id "ENSRNOE00000158243"; exon_version "1"; tag "Ensembl_canonical";
17	ensembl	CDS	37260162	37260341	0	+	0	gene_id "ENSRNOG00000016510"; gene_version "9"; transcript_id "ENSRNOT00000022251"; transcript_version "8"; exon_number "5"; gene_name "Prl7d1"; gene_source "ensembl"; gene_biotype "protein_coding"; transcript_name "Prl7d1-201"; transcript_source "ensembl"; transcript_biotype "protein_coding"; protein_id "ENSRNOP00000022251"; protein_version "3"; tag "Ensembl_canonical";
17	ENSEMBL114_rn	exon	37260162	37260341	3.09994644546732	+	.	gene_id "ENSRNOG00000016510"; transcript_id "ENSRNOG00000016510_tx_2"; exon_id "17_37260162_37260341_+"; exonnum "5"; txlen "1330";
17	ENSEMBL114_rn	exon	37260162	37260341	0.524950764278288	+	.	gene_id "ENSRNOG00000016510"; transcript_id "ENSRNOG00000016510_tx_3"; exon_id "17_37260162_37260341_+"; exonnum "5"; txlen "772";
17	ENSEMBL114_rn	exon	37260162	37260341	0.00598298772142741	+	.	gene_id "ENSRNOG00000016510"; transcript_id "ENSRNOG00000016510_tx_4"; exon_id "17_37260162_37260341_+"; exonnum "7"; txlen "1532";
17	sraer114_mid	exon	37260670	37260841	0.524950764278288	+	.	gene_id "ENSRNOG00000016510"; transcript_id "ENSRNOG00000016510_tx_3"; exon_id "17_37260670_37260841_+"; exonnum "6"; txlen "772";
17	ensembl	CDS	37261417	37261620	0	+	0	gene_id "ENSRNOG00000016510"; gene_version "9"; transcript_id "ENSRNOT00000022251"; transcript_version "8"; exon_number "6"; gene_name "Prl7d1"; gene_source "ensembl"; gene_biotype "protein_coding"; transcript_name "Prl7d1-201"; transcript_source "ensembl"; transcript_biotype "protein_coding"; protein_id "ENSRNOP00000022251"; protein_version "3"; tag "Ensembl_canonical";
17	ensembl	exon	37261417	37262097	0	+	.	gene_id "ENSRNOG00000016510"; gene_version "9"; transcript_id "ENSRNOT00000022251"; transcript_version "8"; exon_number "6"; gene_name "Prl7d1"; gene_source "ensembl"; gene_biotype "protein_coding"; transcript_name "Prl7d1-201"; transcript_source "ensembl"; transcript_biotype "protein_coding"; exon_id "ENSRNOE00000158447"; exon_version "5"; tag "Ensembl_canonical";
17	ENSEMBL114_rn	exon	37261417	37262097	3.09994644546732	+	.	gene_id "ENSRNOG00000016510"; transcript_id "ENSRNOG00000016510_tx_2"; exon_id "17_37261417_37262097_+"; exonnum "6"; txlen "1330";
17	ENSEMBL114_rn	exon	37261417	37262097	0.00598298772142741	+	.	gene_id "ENSRNOG00000016510"; transcript_id "ENSRNOG00000016510_tx_4"; exon_id "17_37261417_37262097_+"; exonnum "8"; txlen "1532";
17	ensembl	stop_codon	37261621	37261623	0	+	0	gene_id "ENSRNOG00000016510"; gene_version "9"; transcript_id "ENSRNOT00000022251"; transcript_version "8"; exon_number "6"; gene_name "Prl7d1"; gene_source "ensembl"; gene_biotype "protein_coding"; transcript_name "Prl7d1-201"; transcript_source "ensembl"; transcript_biotype "protein_coding"; tag "Ensembl_canonical";
17	ensembl	three_prime_utr	37261624	37262097	0	+	.	gene_id "ENSRNOG00000016510"; gene_version "9"; transcript_id "ENSRNOT00000022251"; transcript_version "8"; gene_name "Prl7d1"; gene_source "ensembl"; gene_biotype "protein_coding"; transcript_name "Prl7d1-201"; transcript_source "ensembl"; transcript_biotype "protein_coding"; tag "Ensembl_canonical";
17	sraer114_es	exon	37268407	37268469	0.0920365667304621	+	.	gene_id "ENSRNOG00000016616"; transcript_id "ENSRNOG00000016616_tx_2"; exon_id "17_37268407_37268469_+"; exonnum "1"; txlen "1186";
17	ensembl	five_prime_utr	37294499	37294535	0	+	.	gene_id "ENSRNOG00000016616"; gene_version "8"; transcript_id "ENSRNOT00000022381"; transcript_version "6"; gene_name "Prl7a3"; gene_source "ensembl"; gene_biotype "protein_coding"; transcript_name "Prl7a3-201"; transcript_source "ensembl"; transcript_biotype "protein_coding"; tag "Ensembl_canonical";
17	ensembl	exon	37294499	37294629	0	+	.	gene_id "ENSRNOG00000016616"; gene_version "8"; transcript_id "ENSRNOT00000022381"; transcript_version "6"; exon_number "1"; gene_name "Prl7a3"; gene_source "ensembl"; gene_biotype "protein_coding"; transcript_name "Prl7a3-201"; transcript_source "ensembl"; transcript_biotype "protein_coding"; exon_id "ENSRNOE00000158664"; exon_version "5"; tag "Ensembl_canonical";
17	ENSEMBL114_rn	exon	37294499	37294629	0.0920365667304621	+	.	gene_id "ENSRNOG00000016616"; transcript_id "ENSRNOG00000016616_tx_2"; exon_id "17_37294499_37294629_+"; exonnum "2"; txlen "1186";
17	ensembl	gene	37294499	37307439	0	+	.	gene_id "ENSRNOG00000016616"; gene_version "8"; gene_name "Prl7a3"; gene_source "ensembl"; gene_biotype "protein_coding";
17	ensembl	transcript	37294499	37307439	0	+	.	gene_id "ENSRNOG00000016616"; gene_version "8"; transcript_id "ENSRNOT00000022381"; transcript_version "6"; gene_name "Prl7a3"; gene_source "ensembl"; gene_biotype "protein_coding"; transcript_name "Prl7a3-201"; transcript_source "ensembl"; transcript_biotype "protein_coding"; tag "Ensembl_canonical";
17	ensembl	start_codon	37294536	37294538	0	+	0	gene_id "ENSRNOG00000016616"; gene_version "8"; transcript_id "ENSRNOT00000022381"; transcript_version "6"; exon_number "1"; gene_name "Prl7a3"; gene_source "ensembl"; gene_biotype "protein_coding"; transcript_name "Prl7a3-201"; transcript_source "ensembl"; transcript_biotype "protein_coding"; tag "Ensembl_canonical";
17	ensembl	CDS	37294536	37294629	0	+	0	gene_id "ENSRNOG00000016616"; gene_version "8"; transcript_id "ENSRNOT00000022381"; transcript_version "6"; exon_number "1"; gene_name "Prl7a3"; gene_source "ensembl"; gene_biotype "protein_coding"; transcript_name "Prl7a3-201"; transcript_source "ensembl"; transcript_biotype "protein_coding"; protein_id "ENSRNOP00000022381"; protein_version "3"; tag "Ensembl_canonical";
17	ensembl	start_codon	37296276	37296278	0	+	0	gene_id "ENSRNOG00000016616"; gene_version "8"; transcript_id "ENSRNOT00000119091"; transcript_version "2"; exon_number "1"; gene_name "Prl7a3"; gene_source "ensembl"; gene_biotype "protein_coding"; transcript_name "Prl7a3-202"; transcript_source "ensembl"; transcript_biotype "protein_coding";
17	ensembl	exon	37296276	37296280	0	+	.	gene_id "ENSRNOG00000016616"; gene_version "8"; transcript_id "ENSRNOT00000119091"; transcript_version "2"; exon_number "1"; gene_name "Prl7a3"; gene_source "ensembl"; gene_biotype "protein_coding"; transcript_name "Prl7a3-202"; transcript_source "ensembl"; transcript_biotype "protein_coding"; exon_id "ENSRNOE00000696125"; exon_version "1";
17	ensembl	CDS	37296276	37296280	0	+	0	gene_id "ENSRNOG00000016616"; gene_version "8"; transcript_id "ENSRNOT00000119091"; transcript_version "2"; exon_number "1"; gene_name "Prl7a3"; gene_source "ensembl"; gene_biotype "protein_coding"; transcript_name "Prl7a3-202"; transcript_source "ensembl"; transcript_biotype "protein_coding"; protein_id "ENSRNOP00000086260"; protein_version "1";
17	ensembl	transcript	37296276	37307439	0	+	.	gene_id "ENSRNOG00000016616"; gene_version "8"; transcript_id "ENSRNOT00000119091"; transcript_version "2"; gene_name "Prl7a3"; gene_source "ensembl"; gene_biotype "protein_coding"; transcript_name "Prl7a3-202"; transcript_source "ensembl"; transcript_biotype "protein_coding";
17	ensembl	exon	37296457	37296688	0	+	.	gene_id "ENSRNOG00000016616"; gene_version "8"; transcript_id "ENSRNOT00000119091"; transcript_version "2"; exon_number "2"; gene_name "Prl7a3"; gene_source "ensembl"; gene_biotype "protein_coding"; transcript_name "Prl7a3-202"; transcript_source "ensembl"; transcript_biotype "protein_coding"; exon_id "ENSRNOE00000625174"; exon_version "1";
17	ensembl	CDS	37296457	37296688	0	+	1	gene_id "ENSRNOG00000016616"; gene_version "8"; transcript_id "ENSRNOT00000119091"; transcript_version "2"; exon_number "2"; gene_name "Prl7a3"; gene_source "ensembl"; gene_biotype "protein_coding"; transcript_name "Prl7a3-202"; transcript_source "ensembl"; transcript_biotype "protein_coding"; protein_id "ENSRNOP00000086260"; protein_version "1";
17	ensembl	exon	37296477	37296652	0	+	.	gene_id "ENSRNOG00000016616"; gene_version "8"; transcript_id "ENSRNOT00000022381"; transcript_version "6"; exon_number "2"; gene_name "Prl7a3"; gene_source "ensembl"; gene_biotype "protein_coding"; transcript_name "Prl7a3-201"; transcript_source "ensembl"; transcript_biotype "protein_coding"; exon_id "ENSRNOE00000466879"; exon_version "1"; tag "Ensembl_canonical";
17	ensembl	CDS	37296477	37296652	0	+	2	gene_id "ENSRNOG00000016616"; gene_version "8"; transcript_id "ENSRNOT00000022381"; transcript_version "6"; exon_number "2"; gene_name "Prl7a3"; gene_source "ensembl"; gene_biotype "protein_coding"; transcript_name "Prl7a3-201"; transcript_source "ensembl"; transcript_biotype "protein_coding"; protein_id "ENSRNOP00000022381"; protein_version "3"; tag "Ensembl_canonical";
17	ENSEMBL114_rn	exon	37296477	37296652	0.0920365667304621	+	.	gene_id "ENSRNOG00000016616"; transcript_id "ENSRNOG00000016616_tx_2"; exon_id "17_37296477_37296652_+"; exonnum "3"; txlen "1186";
17	ensembl	exon	37297370	37297408	0	+	.	gene_id "ENSRNOG00000016616"; gene_version "8"; transcript_id "ENSRNOT00000022381"; transcript_version "6"; exon_number "3"; gene_name "Prl7a3"; gene_source "ensembl"; gene_biotype "protein_coding"; transcript_name "Prl7a3-201"; transcript_source "ensembl"; transcript_biotype "protein_coding"; exon_id "ENSRNOE00000159062"; exon_version "1"; tag "Ensembl_canonical";
17	ensembl	CDS	37297370	37297408	0	+	0	gene_id "ENSRNOG00000016616"; gene_version "8"; transcript_id "ENSRNOT00000022381"; transcript_version "6"; exon_number "3"; gene_name "Prl7a3"; gene_source "ensembl"; gene_biotype "protein_coding"; transcript_name "Prl7a3-201"; transcript_source "ensembl"; transcript_biotype "protein_coding"; protein_id "ENSRNOP00000022381"; protein_version "3"; tag "Ensembl_canonical";
17	ENSEMBL114_rn	exon	37297370	37297408	0.0920365667304621	+	.	gene_id "ENSRNOG00000016616"; transcript_id "ENSRNOG00000016616_tx_2"; exon_id "17_37297370_37297408_+"; exonnum "4"; txlen "1186";
17	ensembl	exon	37303006	37303113	0	+	.	gene_id "ENSRNOG00000016616"; gene_version "8"; transcript_id "ENSRNOT00000119091"; transcript_version "2"; exon_number "3"; gene_name "Prl7a3"; gene_source "ensembl"; gene_biotype "protein_coding"; transcript_name "Prl7a3-202"; transcript_source "ensembl"; transcript_biotype "protein_coding"; exon_id "ENSRNOE00000502931"; exon_version "1";
17	ensembl	CDS	37303006	37303113	0	+	0	gene_id "ENSRNOG00000016616"; gene_version "8"; transcript_id "ENSRNOT00000119091"; transcript_version "2"; exon_number "3"; gene_name "Prl7a3"; gene_source "ensembl"; gene_biotype "protein_coding"; transcript_name "Prl7a3-202"; transcript_source "ensembl"; transcript_biotype "protein_coding"; protein_id "ENSRNOP00000086260"; protein_version "1";
17	ensembl	exon	37303006	37303113	0	+	.	gene_id "ENSRNOG00000016616"; gene_version "8"; transcript_id "ENSRNOT00000022381"; transcript_version "6"; exon_number "4"; gene_name "Prl7a3"; gene_source "ensembl"; gene_biotype "protein_coding"; transcript_name "Prl7a3-201"; transcript_source "ensembl"; transcript_biotype "protein_coding"; exon_id "ENSRNOE00000502931"; exon_version "1"; tag "Ensembl_canonical";
17	ensembl	CDS	37303006	37303113	0	+	0	gene_id "ENSRNOG00000016616"; gene_version "8"; transcript_id "ENSRNOT00000022381"; transcript_version "6"; exon_number "4"; gene_name "Prl7a3"; gene_source "ensembl"; gene_biotype "protein_coding"; transcript_name "Prl7a3-201"; transcript_source "ensembl"; transcript_biotype "protein_coding"; protein_id "ENSRNOP00000022381"; protein_version "3"; tag "Ensembl_canonical";
17	ENSEMBL114_rn	exon	37303006	37303113	0.0920365667304621	+	.	gene_id "ENSRNOG00000016616"; transcript_id "ENSRNOG00000016616_tx_2"; exon_id "17_37303006_37303113_+"; exonnum "5"; txlen "1186";
17	ensembl	exon	37304729	37304908	0	+	.	gene_id "ENSRNOG00000016616"; gene_version "8"; transcript_id "ENSRNOT00000119091"; transcript_version "2"; exon_number "4"; gene_name "Prl7a3"; gene_source "ensembl"; gene_biotype "protein_coding"; transcript_name "Prl7a3-202"; transcript_source "ensembl"; transcript_biotype "protein_coding"; exon_id "ENSRNOE00000507700"; exon_version "1";
17	ensembl	CDS	37304729	37304908	0	+	0	gene_id "ENSRNOG00000016616"; gene_version "8"; transcript_id "ENSRNOT00000119091"; transcript_version "2"; exon_number "4"; gene_name "Prl7a3"; gene_source "ensembl"; gene_biotype "protein_coding"; transcript_name "Prl7a3-202"; transcript_source "ensembl"; transcript_biotype "protein_coding"; protein_id "ENSRNOP00000086260"; protein_version "1";
17	ensembl	exon	37304729	37304908	0	+	.	gene_id "ENSRNOG00000016616"; gene_version "8"; transcript_id "ENSRNOT00000022381"; transcript_version "6"; exon_number "5"; gene_name "Prl7a3"; gene_source "ensembl"; gene_biotype "protein_coding"; transcript_name "Prl7a3-201"; transcript_source "ensembl"; transcript_biotype "protein_coding"; exon_id "ENSRNOE00000507700"; exon_version "1"; tag "Ensembl_canonical";
17	ensembl	CDS	37304729	37304908	0	+	0	gene_id "ENSRNOG00000016616"; gene_version "8"; transcript_id "ENSRNOT00000022381"; transcript_version "6"; exon_number "5"; gene_name "Prl7a3"; gene_source "ensembl"; gene_biotype "protein_coding"; transcript_name "Prl7a3-201"; transcript_source "ensembl"; transcript_biotype "protein_coding"; protein_id "ENSRNOP00000022381"; protein_version "3"; tag "Ensembl_canonical";
17	ENSEMBL114_rn	exon	37304729	37304908	0.0920365667304621	+	.	gene_id "ENSRNOG00000016616"; transcript_id "ENSRNOG00000016616_tx_2"; exon_id "17_37304729_37304908_+"; exonnum "6"; txlen "1186";
17	ensembl	CDS	37306951	37307166	0	+	0	gene_id "ENSRNOG00000016616"; gene_version "8"; transcript_id "ENSRNOT00000119091"; transcript_version "2"; exon_number "5"; gene_name "Prl7a3"; gene_source "ensembl"; gene_biotype "protein_coding"; transcript_name "Prl7a3-202"; transcript_source "ensembl"; transcript_biotype "protein_coding"; protein_id "ENSRNOP00000086260"; protein_version "1";
17	ensembl	CDS	37306951	37307166	0	+	0	gene_id "ENSRNOG00000016616"; gene_version "8"; transcript_id "ENSRNOT00000022381"; transcript_version "6"; exon_number "6"; gene_name "Prl7a3"; gene_source "ensembl"; gene_biotype "protein_coding"; transcript_name "Prl7a3-201"; transcript_source "ensembl"; transcript_biotype "protein_coding"; protein_id "ENSRNOP00000022381"; protein_version "3"; tag "Ensembl_canonical";
17	ensembl	exon	37306951	37307439	0	+	.	gene_id "ENSRNOG00000016616"; gene_version "8"; transcript_id "ENSRNOT00000119091"; transcript_version "2"; exon_number "5"; gene_name "Prl7a3"; gene_source "ensembl"; gene_biotype "protein_coding"; transcript_name "Prl7a3-202"; transcript_source "ensembl"; transcript_biotype "protein_coding"; exon_id "ENSRNOE00000159298"; exon_version "5";
17	ensembl	exon	37306951	37307439	0	+	.	gene_id "ENSRNOG00000016616"; gene_version "8"; transcript_id "ENSRNOT00000022381"; transcript_version "6"; exon_number "6"; gene_name "Prl7a3"; gene_source "ensembl"; gene_biotype "protein_coding"; transcript_name "Prl7a3-201"; transcript_source "ensembl"; transcript_biotype "protein_coding"; exon_id "ENSRNOE00000159298"; exon_version "5"; tag "Ensembl_canonical";
17	ENSEMBL114_rn	exon	37306951	37307439	0.0920365667304621	+	.	gene_id "ENSRNOG00000016616"; transcript_id "ENSRNOG00000016616_tx_2"; exon_id "17_37306951_37307439_+"; exonnum "7"; txlen "1186";
17	ensembl	stop_codon	37307167	37307169	0	+	0	gene_id "ENSRNOG00000016616"; gene_version "8"; transcript_id "ENSRNOT00000119091"; transcript_version "2"; exon_number "5"; gene_name "Prl7a3"; gene_source "ensembl"; gene_biotype "protein_coding"; transcript_name "Prl7a3-202"; transcript_source "ensembl"; transcript_biotype "protein_coding";
17	ensembl	stop_codon	37307167	37307169	0	+	0	gene_id "ENSRNOG00000016616"; gene_version "8"; transcript_id "ENSRNOT00000022381"; transcript_version "6"; exon_number "6"; gene_name "Prl7a3"; gene_source "ensembl"; gene_biotype "protein_coding"; transcript_name "Prl7a3-201"; transcript_source "ensembl"; transcript_biotype "protein_coding"; tag "Ensembl_canonical";
17	ensembl	three_prime_utr	37307170	37307439	0	+	.	gene_id "ENSRNOG00000016616"; gene_version "8"; transcript_id "ENSRNOT00000119091"; transcript_version "2"; gene_name "Prl7a3"; gene_source "ensembl"; gene_biotype "protein_coding"; transcript_name "Prl7a3-202"; transcript_source "ensembl"; transcript_biotype "protein_coding";
17	ensembl	three_prime_utr	37307170	37307439	0	+	.	gene_id "ENSRNOG00000016616"; gene_version "8"; transcript_id "ENSRNOT00000022381"; transcript_version "6"; gene_name "Prl7a3"; gene_source "ensembl"; gene_biotype "protein_coding"; transcript_name "Prl7a3-201"; transcript_source "ensembl"; transcript_biotype "protein_coding"; tag "Ensembl_canonical";
17	ensembl	five_prime_utr	37356920	37356952	0	+	.	gene_id "ENSRNOG00000029126"; gene_version "5"; transcript_id "ENSRNOT00000040600"; transcript_version "5"; gene_name "Prl7a4"; gene_source "ensembl"; gene_biotype "protein_coding"; transcript_name "Prl7a4-201"; transcript_source "ensembl"; transcript_biotype "protein_coding"; tag "Ensembl_canonical";
17	ensembl	exon	37356920	37356983	0	+	.	gene_id "ENSRNOG00000029126"; gene_version "5"; transcript_id "ENSRNOT00000040600"; transcript_version "5"; exon_number "1"; gene_name "Prl7a4"; gene_source "ensembl"; gene_biotype "protein_coding"; transcript_name "Prl7a4-201"; transcript_source "ensembl"; transcript_biotype "protein_coding"; exon_id "ENSRNOE00000305209"; exon_version "1"; tag "Ensembl_canonical";
17	ensembl	gene	37356920	37365979	0	+	.	gene_id "ENSRNOG00000029126"; gene_version "5"; gene_name "Prl7a4"; gene_source "ensembl"; gene_biotype "protein_coding";
17	ensembl	transcript	37356920	37365979	0	+	.	gene_id "ENSRNOG00000029126"; gene_version "5"; transcript_id "ENSRNOT00000040600"; transcript_version "5"; gene_name "Prl7a4"; gene_source "ensembl"; gene_biotype "protein_coding"; transcript_name "Prl7a4-201"; transcript_source "ensembl"; transcript_biotype "protein_coding"; tag "Ensembl_canonical";
17	ensembl	start_codon	37356953	37356955	0	+	0	gene_id "ENSRNOG00000029126"; gene_version "5"; transcript_id "ENSRNOT00000040600"; transcript_version "5"; exon_number "1"; gene_name "Prl7a4"; gene_source "ensembl"; gene_biotype "protein_coding"; transcript_name "Prl7a4-201"; transcript_source "ensembl"; transcript_biotype "protein_coding"; tag "Ensembl_canonical";
17	ensembl	CDS	37356953	37356983	0	+	0	gene_id "ENSRNOG00000029126"; gene_version "5"; transcript_id "ENSRNOT00000040600"; transcript_version "5"; exon_number "1"; gene_name "Prl7a4"; gene_source "ensembl"; gene_biotype "protein_coding"; transcript_name "Prl7a4-201"; transcript_source "ensembl"; transcript_biotype "protein_coding"; protein_id "ENSRNOP00000046132"; protein_version "2"; tag "Ensembl_canonical";
17	ensembl	exon	37358072	37358247	0	+	.	gene_id "ENSRNOG00000029126"; gene_version "5"; transcript_id "ENSRNOT00000040600"; transcript_version "5"; exon_number "2"; gene_name "Prl7a4"; gene_source "ensembl"; gene_biotype "protein_coding"; transcript_name "Prl7a4-201"; transcript_source "ensembl"; transcript_biotype "protein_coding"; exon_id "ENSRNOE00000498346"; exon_version "1"; tag "Ensembl_canonical";
17	ensembl	CDS	37358072	37358247	0	+	2	gene_id "ENSRNOG00000029126"; gene_version "5"; transcript_id "ENSRNOT00000040600"; transcript_version "5"; exon_number "2"; gene_name "Prl7a4"; gene_source "ensembl"; gene_biotype "protein_coding"; transcript_name "Prl7a4-201"; transcript_source "ensembl"; transcript_biotype "protein_coding"; protein_id "ENSRNOP00000046132"; protein_version "2"; tag "Ensembl_canonical";
17	ensembl	exon	37358999	37359037	0	+	.	gene_id "ENSRNOG00000029126"; gene_version "5"; transcript_id "ENSRNOT00000040600"; transcript_version "5"; exon_number "3"; gene_name "Prl7a4"; gene_source "ensembl"; gene_biotype "protein_coding"; transcript_name "Prl7a4-201"; transcript_source "ensembl"; transcript_biotype "protein_coding"; exon_id "ENSRNOE00000292249"; exon_version "1"; tag "Ensembl_canonical";
17	ensembl	CDS	37358999	37359037	0	+	0	gene_id "ENSRNOG00000029126"; gene_version "5"; transcript_id "ENSRNOT00000040600"; transcript_version "5"; exon_number "3"; gene_name "Prl7a4"; gene_source "ensembl"; gene_biotype "protein_coding"; transcript_name "Prl7a4-201"; transcript_source "ensembl"; transcript_biotype "protein_coding"; protein_id "ENSRNOP00000046132"; protein_version "2"; tag "Ensembl_canonical";
17	ensembl	exon	37362085	37362192	0	+	.	gene_id "ENSRNOG00000029126"; gene_version "5"; transcript_id "ENSRNOT00000040600"; transcript_version "5"; exon_number "4"; gene_name "Prl7a4"; gene_source "ensembl"; gene_biotype "protein_coding"; transcript_name "Prl7a4-201"; transcript_source "ensembl"; transcript_biotype "protein_coding"; exon_id "ENSRNOE00000482435"; exon_version "1"; tag "Ensembl_canonical";
17	ensembl	CDS	37362085	37362192	0	+	0	gene_id "ENSRNOG00000029126"; gene_version "5"; transcript_id "ENSRNOT00000040600"; transcript_version "5"; exon_number "4"; gene_name "Prl7a4"; gene_source "ensembl"; gene_biotype "protein_coding"; transcript_name "Prl7a4-201"; transcript_source "ensembl"; transcript_biotype "protein_coding"; protein_id "ENSRNOP00000046132"; protein_version "2"; tag "Ensembl_canonical";
17	ensembl	exon	37363803	37363982	0	+	.	gene_id "ENSRNOG00000029126"; gene_version "5"; transcript_id "ENSRNOT00000040600"; transcript_version "5"; exon_number "5"; gene_name "Prl7a4"; gene_source "ensembl"; gene_biotype "protein_coding"; transcript_name "Prl7a4-201"; transcript_source "ensembl"; transcript_biotype "protein_coding"; exon_id "ENSRNOE00000511841"; exon_version "1"; tag "Ensembl_canonical";
17	ensembl	CDS	37363803	37363982	0	+	0	gene_id "ENSRNOG00000029126"; gene_version "5"; transcript_id "ENSRNOT00000040600"; transcript_version "5"; exon_number "5"; gene_name "Prl7a4"; gene_source "ensembl"; gene_biotype "protein_coding"; transcript_name "Prl7a4-201"; transcript_source "ensembl"; transcript_biotype "protein_coding"; protein_id "ENSRNOP00000046132"; protein_version "2"; tag "Ensembl_canonical";
17	ensembl	CDS	37365593	37365808	0	+	0	gene_id "ENSRNOG00000029126"; gene_version "5"; transcript_id "ENSRNOT00000040600"; transcript_version "5"; exon_number "6"; gene_name "Prl7a4"; gene_source "ensembl"; gene_biotype "protein_coding"; transcript_name "Prl7a4-201"; transcript_source "ensembl"; transcript_biotype "protein_coding"; protein_id "ENSRNOP00000046132"; protein_version "2"; tag "Ensembl_canonical";
17	ensembl	exon	37365593	37365979	0	+	.	gene_id "ENSRNOG00000029126"; gene_version "5"; transcript_id "ENSRNOT00000040600"; transcript_version "5"; exon_number "6"; gene_name "Prl7a4"; gene_source "ensembl"; gene_biotype "protein_coding"; transcript_name "Prl7a4-201"; transcript_source "ensembl"; transcript_biotype "protein_coding"; exon_id "ENSRNOE00000356811"; exon_version "4"; tag "Ensembl_canonical";
17	ensembl	stop_codon	37365809	37365811	0	+	0	gene_id "ENSRNOG00000029126"; gene_version "5"; transcript_id "ENSRNOT00000040600"; transcript_version "5"; exon_number "6"; gene_name "Prl7a4"; gene_source "ensembl"; gene_biotype "protein_coding"; transcript_name "Prl7a4-201"; transcript_source "ensembl"; transcript_biotype "protein_coding"; tag "Ensembl_canonical";
17	ensembl	three_prime_utr	37365812	37365979	0	+	.	gene_id "ENSRNOG00000029126"; gene_version "5"; transcript_id "ENSRNOT00000040600"; transcript_version "5"; gene_name "Prl7a4"; gene_source "ensembl"; gene_biotype "protein_coding"; transcript_name "Prl7a4-201"; transcript_source "ensembl"; transcript_biotype "protein_coding"; tag "Ensembl_canonical";
17	ensembl	start_codon	37379789	37379791	0	+	0	gene_id "ENSRNOG00000069612"; gene_version "2"; transcript_id "ENSRNOT00000113708"; transcript_version "2"; exon_number "1"; gene_name "Prl7a1l-ps1"; gene_source "ensembl"; gene_biotype "protein_coding"; transcript_name "Prl7a1l-ps1-202"; transcript_source "ensembl"; transcript_biotype "protein_coding"; tag "Ensembl_canonical";
17	ensembl	exon	37379789	37379804	0	+	.	gene_id "ENSRNOG00000069612"; gene_version "2"; transcript_id "ENSRNOT00000113708"; transcript_version "2"; exon_number "1"; gene_name "Prl7a1l-ps1"; gene_source "ensembl"; gene_biotype "protein_coding"; transcript_name "Prl7a1l-ps1-202"; transcript_source "ensembl"; transcript_biotype "protein_coding"; exon_id "ENSRNOE00000805650"; exon_version "1"; tag "Ensembl_canonical";
17	ensembl	CDS	37379789	37379804	0	+	0	gene_id "ENSRNOG00000069612"; gene_version "2"; transcript_id "ENSRNOT00000113708"; transcript_version "2"; exon_number "1"; gene_name "Prl7a1l-ps1"; gene_source "ensembl"; gene_biotype "protein_coding"; transcript_name "Prl7a1l-ps1-202"; transcript_source "ensembl"; transcript_biotype "protein_coding"; protein_id "ENSRNOP00000097293"; protein_version "1"; tag "Ensembl_canonical";
17	ensembl	gene	37379789	37392991	0	+	.	gene_id "ENSRNOG00000069612"; gene_version "2"; gene_name "Prl7a1l-ps1"; gene_source "ensembl"; gene_biotype "protein_coding";
17	ensembl	transcript	37379789	37392991	0	+	.	gene_id "ENSRNOG00000069612"; gene_version "2"; transcript_id "ENSRNOT00000113708"; transcript_version "2"; gene_name "Prl7a1l-ps1"; gene_source "ensembl"; gene_biotype "protein_coding"; transcript_name "Prl7a1l-ps1-202"; transcript_source "ensembl"; transcript_biotype "protein_coding"; tag "Ensembl_canonical";
17	ensembl	start_codon	37380733	37380735	0	+	0	gene_id "ENSRNOG00000069612"; gene_version "2"; transcript_id "ENSRNOT00000105542"; transcript_version "2"; exon_number "1"; gene_name "Prl7a1l-ps1"; gene_source "ensembl"; gene_biotype "protein_coding"; transcript_name "Prl7a1l-ps1-201"; transcript_source "ensembl"; transcript_biotype "protein_coding";
17	ensembl	exon	37380733	37380982	0	+	.	gene_id "ENSRNOG00000069612"; gene_version "2"; transcript_id "ENSRNOT00000105542"; transcript_version "2"; exon_number "1"; gene_name "Prl7a1l-ps1"; gene_source "ensembl"; gene_biotype "protein_coding"; transcript_name "Prl7a1l-ps1-201"; transcript_source "ensembl"; transcript_biotype "protein_coding"; exon_id "ENSRNOE00000650931"; exon_version "1";
17	ensembl	CDS	37380733	37380982	0	+	0	gene_id "ENSRNOG00000069612"; gene_version "2"; transcript_id "ENSRNOT00000105542"; transcript_version "2"; exon_number "1"; gene_name "Prl7a1l-ps1"; gene_source "ensembl"; gene_biotype "protein_coding"; transcript_name "Prl7a1l-ps1-201"; transcript_source "ensembl"; transcript_biotype "protein_coding"; protein_id "ENSRNOP00000080616"; protein_version "2";
17	ensembl	transcript	37380733	37392991	0	+	.	gene_id "ENSRNOG00000069612"; gene_version "2"; transcript_id "ENSRNOT00000105542"; transcript_version "2"; gene_name "Prl7a1l-ps1"; gene_source "ensembl"; gene_biotype "protein_coding"; transcript_name "Prl7a1l-ps1-201"; transcript_source "ensembl"; transcript_biotype "protein_coding";
17	ensembl	exon	37380755	37380933	0	+	.	gene_id "ENSRNOG00000069612"; gene_version "2"; transcript_id "ENSRNOT00000113708"; transcript_version "2"; exon_number "2"; gene_name "Prl7a1l-ps1"; gene_source "ensembl"; gene_biotype "protein_coding"; transcript_name "Prl7a1l-ps1-202"; transcript_source "ensembl"; transcript_biotype "protein_coding"; exon_id "ENSRNOE00000599470"; exon_version "1"; tag "Ensembl_canonical";
17	ensembl	CDS	37380755	37380933	0	+	2	gene_id "ENSRNOG00000069612"; gene_version "2"; transcript_id "ENSRNOT00000113708"; transcript_version "2"; exon_number "2"; gene_name "Prl7a1l-ps1"; gene_source "ensembl"; gene_biotype "protein_coding"; transcript_name "Prl7a1l-ps1-202"; transcript_source "ensembl"; transcript_biotype "protein_coding"; protein_id "ENSRNOP00000097293"; protein_version "1"; tag "Ensembl_canonical";
17	ensembl	exon	37381694	37381766	0	+	.	gene_id "ENSRNOG00000069612"; gene_version "2"; transcript_id "ENSRNOT00000113708"; transcript_version "2"; exon_number "3"; gene_name "Prl7a1l-ps1"; gene_source "ensembl"; gene_biotype "protein_coding"; transcript_name "Prl7a1l-ps1-202"; transcript_source "ensembl"; transcript_biotype "protein_coding"; exon_id "ENSRNOE00000641821"; exon_version "1"; tag "Ensembl_canonical";
17	ensembl	CDS	37381694	37381766	0	+	0	gene_id "ENSRNOG00000069612"; gene_version "2"; transcript_id "ENSRNOT00000113708"; transcript_version "2"; exon_number "3"; gene_name "Prl7a1l-ps1"; gene_source "ensembl"; gene_biotype "protein_coding"; transcript_name "Prl7a1l-ps1-202"; transcript_source "ensembl"; transcript_biotype "protein_coding"; protein_id "ENSRNOP00000097293"; protein_version "1"; tag "Ensembl_canonical";
17	ensembl	exon	37389237	37389326	0	+	.	gene_id "ENSRNOG00000069612"; gene_version "2"; transcript_id "ENSRNOT00000105542"; transcript_version "2"; exon_number "2"; gene_name "Prl7a1l-ps1"; gene_source "ensembl"; gene_biotype "protein_coding"; transcript_name "Prl7a1l-ps1-201"; transcript_source "ensembl"; transcript_biotype "protein_coding"; exon_id "ENSRNOE00000581815"; exon_version "1";
17	ensembl	CDS	37389237	37389326	0	+	2	gene_id "ENSRNOG00000069612"; gene_version "2"; transcript_id "ENSRNOT00000105542"; transcript_version "2"; exon_number "2"; gene_name "Prl7a1l-ps1"; gene_source "ensembl"; gene_biotype "protein_coding"; transcript_name "Prl7a1l-ps1-201"; transcript_source "ensembl"; transcript_biotype "protein_coding"; protein_id "ENSRNOP00000080616"; protein_version "2";
17	ensembl	exon	37389240	37389322	0	+	.	gene_id "ENSRNOG00000069612"; gene_version "2"; transcript_id "ENSRNOT00000113708"; transcript_version "2"; exon_number "4"; gene_name "Prl7a1l-ps1"; gene_source "ensembl"; gene_biotype "protein_coding"; transcript_name "Prl7a1l-ps1-202"; transcript_source "ensembl"; transcript_biotype "protein_coding"; exon_id "ENSRNOE00000609984"; exon_version "1"; tag "Ensembl_canonical";
17	ensembl	CDS	37389240	37389322	0	+	2	gene_id "ENSRNOG00000069612"; gene_version "2"; transcript_id "ENSRNOT00000113708"; transcript_version "2"; exon_number "4"; gene_name "Prl7a1l-ps1"; gene_source "ensembl"; gene_biotype "protein_coding"; transcript_name "Prl7a1l-ps1-202"; transcript_source "ensembl"; transcript_biotype "protein_coding"; protein_id "ENSRNOP00000097293"; protein_version "1"; tag "Ensembl_canonical";
17	ensembl	exon	37390993	37391172	0	+	.	gene_id "ENSRNOG00000069612"; gene_version "2"; transcript_id "ENSRNOT00000113708"; transcript_version "2"; exon_number "5"; gene_name "Prl7a1l-ps1"; gene_source "ensembl"; gene_biotype "protein_coding"; transcript_name "Prl7a1l-ps1-202"; transcript_source "ensembl"; transcript_biotype "protein_coding"; exon_id "ENSRNOE00000616557"; exon_version "1"; tag "Ensembl_canonical";
17	ensembl	CDS	37390993	37391172	0	+	0	gene_id "ENSRNOG00000069612"; gene_version "2"; transcript_id "ENSRNOT00000113708"; transcript_version "2"; exon_number "5"; gene_name "Prl7a1l-ps1"; gene_source "ensembl"; gene_biotype "protein_coding"; transcript_name "Prl7a1l-ps1-202"; transcript_source "ensembl"; transcript_biotype "protein_coding"; protein_id "ENSRNOP00000097293"; protein_version "1"; tag "Ensembl_canonical";
17	ensembl	exon	37391000	37391172	0	+	.	gene_id "ENSRNOG00000069612"; gene_version "2"; transcript_id "ENSRNOT00000105542"; transcript_version "2"; exon_number "3"; gene_name "Prl7a1l-ps1"; gene_source "ensembl"; gene_biotype "protein_coding"; transcript_name "Prl7a1l-ps1-201"; transcript_source "ensembl"; transcript_biotype "protein_coding"; exon_id "ENSRNOE00000602032"; exon_version "2";
17	ensembl	CDS	37391000	37391172	0	+	2	gene_id "ENSRNOG00000069612"; gene_version "2"; transcript_id "ENSRNOT00000105542"; transcript_version "2"; exon_number "3"; gene_name "Prl7a1l-ps1"; gene_source "ensembl"; gene_biotype "protein_coding"; transcript_name "Prl7a1l-ps1-201"; transcript_source "ensembl"; transcript_biotype "protein_coding"; protein_id "ENSRNOP00000080616"; protein_version "2";
17	ensembl	CDS	37392713	37392988	0	+	0	gene_id "ENSRNOG00000069612"; gene_version "2"; transcript_id "ENSRNOT00000105542"; transcript_version "2"; exon_number "4"; gene_name "Prl7a1l-ps1"; gene_source "ensembl"; gene_biotype "protein_coding"; transcript_name "Prl7a1l-ps1-201"; transcript_source "ensembl"; transcript_biotype "protein_coding"; protein_id "ENSRNOP00000080616"; protein_version "2";
17	ensembl	CDS	37392713	37392988	0	+	0	gene_id "ENSRNOG00000069612"; gene_version "2"; transcript_id "ENSRNOT00000113708"; transcript_version "2"; exon_number "6"; gene_name "Prl7a1l-ps1"; gene_source "ensembl"; gene_biotype "protein_coding"; transcript_name "Prl7a1l-ps1-202"; transcript_source "ensembl"; transcript_biotype "protein_coding"; protein_id "ENSRNOP00000097293"; protein_version "1"; tag "Ensembl_canonical";
17	ensembl	exon	37392713	37392991	0	+	.	gene_id "ENSRNOG00000069612"; gene_version "2"; transcript_id "ENSRNOT00000105542"; transcript_version "2"; exon_number "4"; gene_name "Prl7a1l-ps1"; gene_source "ensembl"; gene_biotype "protein_coding"; transcript_name "Prl7a1l-ps1-201"; transcript_source "ensembl"; transcript_biotype "protein_coding"; exon_id "ENSRNOE00000602476"; exon_version "1";
17	ensembl	exon	37392713	37392991	0	+	.	gene_id "ENSRNOG00000069612"; gene_version "2"; transcript_id "ENSRNOT00000113708"; transcript_version "2"; exon_number "6"; gene_name "Prl7a1l-ps1"; gene_source "ensembl"; gene_biotype "protein_coding"; transcript_name "Prl7a1l-ps1-202"; transcript_source "ensembl"; transcript_biotype "protein_coding"; exon_id "ENSRNOE00000602476"; exon_version "1"; tag "Ensembl_canonical";
17	ensembl	stop_codon	37392989	37392991	0	+	0	gene_id "ENSRNOG00000069612"; gene_version "2"; transcript_id "ENSRNOT00000105542"; transcript_version "2"; exon_number "4"; gene_name "Prl7a1l-ps1"; gene_source "ensembl"; gene_biotype "protein_coding"; transcript_name "Prl7a1l-ps1-201"; transcript_source "ensembl"; transcript_biotype "protein_coding";
17	ensembl	stop_codon	37392989	37392991	0	+	0	gene_id "ENSRNOG00000069612"; gene_version "2"; transcript_id "ENSRNOT00000113708"; transcript_version "2"; exon_number "6"; gene_name "Prl7a1l-ps1"; gene_source "ensembl"; gene_biotype "protein_coding"; transcript_name "Prl7a1l-ps1-202"; transcript_source "ensembl"; transcript_biotype "protein_coding"; tag "Ensembl_canonical";
17	ensembl	start_codon	37414947	37414949	0	+	0	gene_id "ENSRNOG00000016742"; gene_version "6"; transcript_id "ENSRNOT00000022447"; transcript_version "6"; exon_number "1"; gene_name "Prl7b1"; gene_source "ensembl"; gene_biotype "protein_coding"; transcript_name "Prl7b1-201"; transcript_source "ensembl"; transcript_biotype "protein_coding"; tag "Ensembl_canonical";
17	ensembl	exon	37414947	37414977	0	+	.	gene_id "ENSRNOG00000016742"; gene_version "6"; transcript_id "ENSRNOT00000022447"; transcript_version "6"; exon_number "1"; gene_name "Prl7b1"; gene_source "ensembl"; gene_biotype "protein_coding"; transcript_name "Prl7b1-201"; transcript_source "ensembl"; transcript_biotype "protein_coding"; exon_id "ENSRNOE00000159857"; exon_version "1"; tag "Ensembl_canonical";
17	ensembl	CDS	37414947	37414977	0	+	0	gene_id "ENSRNOG00000016742"; gene_version "6"; transcript_id "ENSRNOT00000022447"; transcript_version "6"; exon_number "1"; gene_name "Prl7b1"; gene_source "ensembl"; gene_biotype "protein_coding"; transcript_name "Prl7b1-201"; transcript_source "ensembl"; transcript_biotype "protein_coding"; protein_id "ENSRNOP00000022447"; protein_version "5"; tag "Ensembl_canonical";
17	ensembl	gene	37414947	37423126	0	+	.	gene_id "ENSRNOG00000016742"; gene_version "6"; gene_name "Prl7b1"; gene_source "ensembl"; gene_biotype "protein_coding";
17	ensembl	transcript	37414947	37423126	0	+	.	gene_id "ENSRNOG00000016742"; gene_version "6"; transcript_id "ENSRNOT00000022447"; transcript_version "6"; gene_name "Prl7b1"; gene_source "ensembl"; gene_biotype "protein_coding"; transcript_name "Prl7b1-201"; transcript_source "ensembl"; transcript_biotype "protein_coding"; tag "Ensembl_canonical";
17	ensembl	exon	37418323	37418498	0	+	.	gene_id "ENSRNOG00000016742"; gene_version "6"; transcript_id "ENSRNOT00000022447"; transcript_version "6"; exon_number "2"; gene_name "Prl7b1"; gene_source "ensembl"; gene_biotype "protein_coding"; transcript_name "Prl7b1-201"; transcript_source "ensembl"; transcript_biotype "protein_coding"; exon_id "ENSRNOE00000159899"; exon_version "2"; tag "Ensembl_canonical";
17	ensembl	CDS	37418323	37418498	0	+	2	gene_id "ENSRNOG00000016742"; gene_version "6"; transcript_id "ENSRNOT00000022447"; transcript_version "6"; exon_number "2"; gene_name "Prl7b1"; gene_source "ensembl"; gene_biotype "protein_coding"; transcript_name "Prl7b1-201"; transcript_source "ensembl"; transcript_biotype "protein_coding"; protein_id "ENSRNOP00000022447"; protein_version "5"; tag "Ensembl_canonical";
17	ensembl	exon	37419190	37419228	0	+	.	gene_id "ENSRNOG00000016742"; gene_version "6"; transcript_id "ENSRNOT00000022447"; transcript_version "6"; exon_number "3"; gene_name "Prl7b1"; gene_source "ensembl"; gene_biotype "protein_coding"; transcript_name "Prl7b1-201"; transcript_source "ensembl"; transcript_biotype "protein_coding"; exon_id "ENSRNOE00000223573"; exon_version "1"; tag "Ensembl_canonical";
17	ensembl	CDS	37419190	37419228	0	+	0	gene_id "ENSRNOG00000016742"; gene_version "6"; transcript_id "ENSRNOT00000022447"; transcript_version "6"; exon_number "3"; gene_name "Prl7b1"; gene_source "ensembl"; gene_biotype "protein_coding"; transcript_name "Prl7b1-201"; transcript_source "ensembl"; transcript_biotype "protein_coding"; protein_id "ENSRNOP00000022447"; protein_version "5"; tag "Ensembl_canonical";
17	ensembl	exon	37421634	37421741	0	+	.	gene_id "ENSRNOG00000016742"; gene_version "6"; transcript_id "ENSRNOT00000022447"; transcript_version "6"; exon_number "4"; gene_name "Prl7b1"; gene_source "ensembl"; gene_biotype "protein_coding"; transcript_name "Prl7b1-201"; transcript_source "ensembl"; transcript_biotype "protein_coding"; exon_id "ENSRNOE00000159936"; exon_version "1"; tag "Ensembl_canonical";
17	ensembl	CDS	37421634	37421741	0	+	0	gene_id "ENSRNOG00000016742"; gene_version "6"; transcript_id "ENSRNOT00000022447"; transcript_version "6"; exon_number "4"; gene_name "Prl7b1"; gene_source "ensembl"; gene_biotype "protein_coding"; transcript_name "Prl7b1-201"; transcript_source "ensembl"; transcript_biotype "protein_coding"; protein_id "ENSRNOP00000022447"; protein_version "5"; tag "Ensembl_canonical";
17	ensembl	exon	37422085	37422264	0	+	.	gene_id "ENSRNOG00000016742"; gene_version "6"; transcript_id "ENSRNOT00000022447"; transcript_version "6"; exon_number "5"; gene_name "Prl7b1"; gene_source "ensembl"; gene_biotype "protein_coding"; transcript_name "Prl7b1-201"; transcript_source "ensembl"; transcript_biotype "protein_coding"; exon_id "ENSRNOE00000159977"; exon_version "1"; tag "Ensembl_canonical";
17	ensembl	CDS	37422085	37422264	0	+	0	gene_id "ENSRNOG00000016742"; gene_version "6"; transcript_id "ENSRNOT00000022447"; transcript_version "6"; exon_number "5"; gene_name "Prl7b1"; gene_source "ensembl"; gene_biotype "protein_coding"; transcript_name "Prl7b1-201"; transcript_source "ensembl"; transcript_biotype "protein_coding"; protein_id "ENSRNOP00000022447"; protein_version "5"; tag "Ensembl_canonical";
17	ensembl	CDS	37422799	37423017	0	+	0	gene_id "ENSRNOG00000016742"; gene_version "6"; transcript_id "ENSRNOT00000022447"; transcript_version "6"; exon_number "6"; gene_name "Prl7b1"; gene_source "ensembl"; gene_biotype "protein_coding"; transcript_name "Prl7b1-201"; transcript_source "ensembl"; transcript_biotype "protein_coding"; protein_id "ENSRNOP00000022447"; protein_version "5"; tag "Ensembl_canonical";
17	ensembl	exon	37422799	37423126	0	+	.	gene_id "ENSRNOG00000016742"; gene_version "6"; transcript_id "ENSRNOT00000022447"; transcript_version "6"; exon_number "6"; gene_name "Prl7b1"; gene_source "ensembl"; gene_biotype "protein_coding"; transcript_name "Prl7b1-201"; transcript_source "ensembl"; transcript_biotype "protein_coding"; exon_id "ENSRNOE00000160021"; exon_version "4"; tag "Ensembl_canonical";
17	ensembl	stop_codon	37423018	37423020	0	+	0	gene_id "ENSRNOG00000016742"; gene_version "6"; transcript_id "ENSRNOT00000022447"; transcript_version "6"; exon_number "6"; gene_name "Prl7b1"; gene_source "ensembl"; gene_biotype "protein_coding"; transcript_name "Prl7b1-201"; transcript_source "ensembl"; transcript_biotype "protein_coding"; tag "Ensembl_canonical";
17	ensembl	three_prime_utr	37423021	37423126	0	+	.	gene_id "ENSRNOG00000016742"; gene_version "6"; transcript_id "ENSRNOT00000022447"; transcript_version "6"; gene_name "Prl7b1"; gene_source "ensembl"; gene_biotype "protein_coding"; transcript_name "Prl7b1-201"; transcript_source "ensembl"; transcript_biotype "protein_coding"; tag "Ensembl_canonical";
17	ensembl	exon	37450639	37450669	0	+	.	gene_id "ENSRNOG00000069902"; gene_version "2"; transcript_id "ENSRNOT00000120264"; transcript_version "2"; exon_number "1"; gene_source "ensembl"; gene_biotype "pseudogene"; transcript_source "ensembl"; transcript_biotype "pseudogene"; exon_id "ENSRNOE00000276061"; exon_version "4"; tag "Ensembl_canonical"; projection_parent_transcript "ENSMUST00000006664.8";
17	ensembl	gene	37450639	37457901	0	+	.	gene_id "ENSRNOG00000069902"; gene_version "2"; gene_source "ensembl"; gene_biotype "pseudogene";
17	ensembl	transcript	37450639	37457901	0	+	.	gene_id "ENSRNOG00000069902"; gene_version "2"; transcript_id "ENSRNOT00000120264"; transcript_version "2"; gene_source "ensembl"; gene_biotype "pseudogene"; transcript_source "ensembl"; transcript_biotype "pseudogene"; tag "Ensembl_canonical"; projection_parent_transcript "ENSMUST00000006664.8";
17	ensembl	exon	37452882	37453057	0	+	.	gene_id "ENSRNOG00000069902"; gene_version "2"; transcript_id "ENSRNOT00000120264"; transcript_version "2"; exon_number "2"; gene_source "ensembl"; gene_biotype "pseudogene"; transcript_source "ensembl"; transcript_biotype "pseudogene"; exon_id "ENSRNOE00000608116"; exon_version "1"; tag "Ensembl_canonical"; projection_parent_transcript "ENSMUST00000006664.8";
17	ensembl	exon	37453811	37453849	0	+	.	gene_id "ENSRNOG00000069902"; gene_version "2"; transcript_id "ENSRNOT00000120264"; transcript_version "2"; exon_number "3"; gene_source "ensembl"; gene_biotype "pseudogene"; transcript_source "ensembl"; transcript_biotype "pseudogene"; exon_id "ENSRNOE00000621464"; exon_version "1"; tag "Ensembl_canonical"; projection_parent_transcript "ENSMUST00000006664.8";
17	ensembl	exon	37454609	37454680	0	+	.	gene_id "ENSRNOG00000069902"; gene_version "2"; transcript_id "ENSRNOT00000120264"; transcript_version "2"; exon_number "4"; gene_source "ensembl"; gene_biotype "pseudogene"; transcript_source "ensembl"; transcript_biotype "pseudogene"; exon_id "ENSRNOE00000615785"; exon_version "1"; tag "Ensembl_canonical"; projection_parent_transcript "ENSMUST00000006664.8";
17	ensembl	exon	37454683	37454715	0	+	.	gene_id "ENSRNOG00000069902"; gene_version "2"; transcript_id "ENSRNOT00000120264"; transcript_version "2"; exon_number "5"; gene_source "ensembl"; gene_biotype "pseudogene"; transcript_source "ensembl"; transcript_biotype "pseudogene"; exon_id "ENSRNOE00000586771"; exon_version "1"; tag "Ensembl_canonical"; projection_parent_transcript "ENSMUST00000006664.8";
17	ensembl	exon	37457142	37457306	0	+	.	gene_id "ENSRNOG00000069902"; gene_version "2"; transcript_id "ENSRNOT00000120264"; transcript_version "2"; exon_number "6"; gene_source "ensembl"; gene_biotype "pseudogene"; transcript_source "ensembl"; transcript_biotype "pseudogene"; exon_id "ENSRNOE00000523820"; exon_version "2"; tag "Ensembl_canonical"; projection_parent_transcript "ENSMUST00000006664.8";
17	ensembl	exon	37457312	37457326	0	+	.	gene_id "ENSRNOG00000069902"; gene_version "2"; transcript_id "ENSRNOT00000120264"; transcript_version "2"; exon_number "7"; gene_source "ensembl"; gene_biotype "pseudogene"; transcript_source "ensembl"; transcript_biotype "pseudogene"; exon_id "ENSRNOE00000726578"; exon_version "1"; tag "Ensembl_canonical"; projection_parent_transcript "ENSMUST00000006664.8";
17	ensembl	exon	37457720	37457758	0	+	.	gene_id "ENSRNOG00000069902"; gene_version "2"; transcript_id "ENSRNOT00000120264"; transcript_version "2"; exon_number "8"; gene_source "ensembl"; gene_biotype "pseudogene"; transcript_source "ensembl"; transcript_biotype "pseudogene"; exon_id "ENSRNOE00000609883"; exon_version "1"; tag "Ensembl_canonical"; projection_parent_transcript "ENSMUST00000006664.8";
17	ensembl	exon	37457762	37457878	0	+	.	gene_id "ENSRNOG00000069902"; gene_version "2"; transcript_id "ENSRNOT00000120264"; transcript_version "2"; exon_number "9"; gene_source "ensembl"; gene_biotype "pseudogene"; transcript_source "ensembl"; transcript_biotype "pseudogene"; exon_id "ENSRNOE00000588873"; exon_version "1"; tag "Ensembl_canonical"; projection_parent_transcript "ENSMUST00000006664.8";
17	ensembl	exon	37457881	37457901	0	+	.	gene_id "ENSRNOG00000069902"; gene_version "2"; transcript_id "ENSRNOT00000120264"; transcript_version "2"; exon_number "10"; gene_source "ensembl"; gene_biotype "pseudogene"; transcript_source "ensembl"; transcript_biotype "pseudogene"; exon_id "ENSRNOE00000587187"; exon_version "1"; tag "Ensembl_canonical"; projection_parent_transcript "ENSMUST00000006664.8";
17	ensembl	five_prime_utr	37503450	37503484	0	+	.	gene_id "ENSRNOG00000024843"; gene_version "8"; transcript_id "ENSRNOT00000104281"; transcript_version "2"; gene_name "Prl8a9"; gene_source "ensembl"; gene_biotype "protein_coding"; transcript_name "Prl8a9-202"; transcript_source "ensembl"; transcript_biotype "protein_coding";
17	ensembl	five_prime_utr	37503450	37503484	0	+	.	gene_id "ENSRNOG00000024843"; gene_version "8"; transcript_id "ENSRNOT00000034490"; transcript_version "6"; gene_name "Prl8a9"; gene_source "ensembl"; gene_biotype "protein_coding"; transcript_name "Prl8a9-201"; transcript_source "ensembl"; transcript_biotype "protein_coding"; tag "Ensembl_canonical";
17	ensembl	exon	37503450	37503515	0	+	.	gene_id "ENSRNOG00000024843"; gene_version "8"; transcript_id "ENSRNOT00000104281"; transcript_version "2"; exon_number "1"; gene_name "Prl8a9"; gene_source "ensembl"; gene_biotype "protein_coding"; transcript_name "Prl8a9-202"; transcript_source "ensembl"; transcript_biotype "protein_coding"; exon_id "ENSRNOE00000221540"; exon_version "1";
17	ensembl	exon	37503450	37503515	0	+	.	gene_id "ENSRNOG00000024843"; gene_version "8"; transcript_id "ENSRNOT00000034490"; transcript_version "6"; exon_number "1"; gene_name "Prl8a9"; gene_source "ensembl"; gene_biotype "protein_coding"; transcript_name "Prl8a9-201"; transcript_source "ensembl"; transcript_biotype "protein_coding"; exon_id "ENSRNOE00000221540"; exon_version "1"; tag "Ensembl_canonical";
17	ensembl	transcript	37503450	37509114	0	+	.	gene_id "ENSRNOG00000024843"; gene_version "8"; transcript_id "ENSRNOT00000104281"; transcript_version "2"; gene_name "Prl8a9"; gene_source "ensembl"; gene_biotype "protein_coding"; transcript_name "Prl8a9-202"; transcript_source "ensembl"; transcript_biotype "protein_coding";
17	ensembl	gene	37503450	37509255	0	+	.	gene_id "ENSRNOG00000024843"; gene_version "8"; gene_name "Prl8a9"; gene_source "ensembl"; gene_biotype "protein_coding";
17	ensembl	transcript	37503450	37509255	0	+	.	gene_id "ENSRNOG00000024843"; gene_version "8"; transcript_id "ENSRNOT00000034490"; transcript_version "6"; gene_name "Prl8a9"; gene_source "ensembl"; gene_biotype "protein_coding"; transcript_name "Prl8a9-201"; transcript_source "ensembl"; transcript_biotype "protein_coding"; tag "Ensembl_canonical";
17	ensembl	start_codon	37503485	37503487	0	+	0	gene_id "ENSRNOG00000024843"; gene_version "8"; transcript_id "ENSRNOT00000104281"; transcript_version "2"; exon_number "1"; gene_name "Prl8a9"; gene_source "ensembl"; gene_biotype "protein_coding"; transcript_name "Prl8a9-202"; transcript_source "ensembl"; transcript_biotype "protein_coding";
17	ensembl	start_codon	37503485	37503487	0	+	0	gene_id "ENSRNOG00000024843"; gene_version "8"; transcript_id "ENSRNOT00000034490"; transcript_version "6"; exon_number "1"; gene_name "Prl8a9"; gene_source "ensembl"; gene_biotype "protein_coding"; transcript_name "Prl8a9-201"; transcript_source "ensembl"; transcript_biotype "protein_coding"; tag "Ensembl_canonical";
17	ensembl	CDS	37503485	37503515	0	+	0	gene_id "ENSRNOG00000024843"; gene_version "8"; transcript_id "ENSRNOT00000104281"; transcript_version "2"; exon_number "1"; gene_name "Prl8a9"; gene_source "ensembl"; gene_biotype "protein_coding"; transcript_name "Prl8a9-202"; transcript_source "ensembl"; transcript_biotype "protein_coding"; protein_id "ENSRNOP00000096984"; protein_version "1";
17	ensembl	CDS	37503485	37503515	0	+	0	gene_id "ENSRNOG00000024843"; gene_version "8"; transcript_id "ENSRNOT00000034490"; transcript_version "6"; exon_number "1"; gene_name "Prl8a9"; gene_source "ensembl"; gene_biotype "protein_coding"; transcript_name "Prl8a9-201"; transcript_source "ensembl"; transcript_biotype "protein_coding"; protein_id "ENSRNOP00000038096"; protein_version "2"; tag "Ensembl_canonical";
17	ensembl	exon	37504838	37505016	0	+	.	gene_id "ENSRNOG00000024843"; gene_version "8"; transcript_id "ENSRNOT00000104281"; transcript_version "2"; exon_number "2"; gene_name "Prl8a9"; gene_source "ensembl"; gene_biotype "protein_coding"; transcript_name "Prl8a9-202"; transcript_source "ensembl"; transcript_biotype "protein_coding"; exon_id "ENSRNOE00000474851"; exon_version "1";
17	ensembl	CDS	37504838	37505016	0	+	2	gene_id "ENSRNOG00000024843"; gene_version "8"; transcript_id "ENSRNOT00000104281"; transcript_version "2"; exon_number "2"; gene_name "Prl8a9"; gene_source "ensembl"; gene_biotype "protein_coding"; transcript_name "Prl8a9-202"; transcript_source "ensembl"; transcript_biotype "protein_coding"; protein_id "ENSRNOP00000096984"; protein_version "1";
17	ensembl	exon	37504838	37505016	0	+	.	gene_id "ENSRNOG00000024843"; gene_version "8"; transcript_id "ENSRNOT00000034490"; transcript_version "6"; exon_number "2"; gene_name "Prl8a9"; gene_source "ensembl"; gene_biotype "protein_coding"; transcript_name "Prl8a9-201"; transcript_source "ensembl"; transcript_biotype "protein_coding"; exon_id "ENSRNOE00000474851"; exon_version "1"; tag "Ensembl_canonical";
17	ensembl	CDS	37504838	37505016	0	+	2	gene_id "ENSRNOG00000024843"; gene_version "8"; transcript_id "ENSRNOT00000034490"; transcript_version "6"; exon_number "2"; gene_name "Prl8a9"; gene_source "ensembl"; gene_biotype "protein_coding"; transcript_name "Prl8a9-201"; transcript_source "ensembl"; transcript_biotype "protein_coding"; protein_id "ENSRNOP00000038096"; protein_version "2"; tag "Ensembl_canonical";
17	ensembl	exon	37505681	37505719	0	+	.	gene_id "ENSRNOG00000024843"; gene_version "8"; transcript_id "ENSRNOT00000034490"; transcript_version "6"; exon_number "3"; gene_name "Prl8a9"; gene_source "ensembl"; gene_biotype "protein_coding"; transcript_name "Prl8a9-201"; transcript_source "ensembl"; transcript_biotype "protein_coding"; exon_id "ENSRNOE00000477565"; exon_version "1"; tag "Ensembl_canonical";
17	ensembl	CDS	37505681	37505719	0	+	0	gene_id "ENSRNOG00000024843"; gene_version "8"; transcript_id "ENSRNOT00000034490"; transcript_version "6"; exon_number "3"; gene_name "Prl8a9"; gene_source "ensembl"; gene_biotype "protein_coding"; transcript_name "Prl8a9-201"; transcript_source "ensembl"; transcript_biotype "protein_coding"; protein_id "ENSRNOP00000038096"; protein_version "2"; tag "Ensembl_canonical";
17	ensembl	exon	37506525	37506632	0	+	.	gene_id "ENSRNOG00000024843"; gene_version "8"; transcript_id "ENSRNOT00000104281"; transcript_version "2"; exon_number "3"; gene_name "Prl8a9"; gene_source "ensembl"; gene_biotype "protein_coding"; transcript_name "Prl8a9-202"; transcript_source "ensembl"; transcript_biotype "protein_coding"; exon_id "ENSRNOE00000479718"; exon_version "1";
17	ensembl	CDS	37506525	37506632	0	+	0	gene_id "ENSRNOG00000024843"; gene_version "8"; transcript_id "ENSRNOT00000104281"; transcript_version "2"; exon_number "3"; gene_name "Prl8a9"; gene_source "ensembl"; gene_biotype "protein_coding"; transcript_name "Prl8a9-202"; transcript_source "ensembl"; transcript_biotype "protein_coding"; protein_id "ENSRNOP00000096984"; protein_version "1";
17	ensembl	exon	37506525	37506632	0	+	.	gene_id "ENSRNOG00000024843"; gene_version "8"; transcript_id "ENSRNOT00000034490"; transcript_version "6"; exon_number "4"; gene_name "Prl8a9"; gene_source "ensembl"; gene_biotype "protein_coding"; transcript_name "Prl8a9-201"; transcript_source "ensembl"; transcript_biotype "protein_coding"; exon_id "ENSRNOE00000479718"; exon_version "1"; tag "Ensembl_canonical";
17	ensembl	CDS	37506525	37506632	0	+	0	gene_id "ENSRNOG00000024843"; gene_version "8"; transcript_id "ENSRNOT00000034490"; transcript_version "6"; exon_number "4"; gene_name "Prl8a9"; gene_source "ensembl"; gene_biotype "protein_coding"; transcript_name "Prl8a9-201"; transcript_source "ensembl"; transcript_biotype "protein_coding"; protein_id "ENSRNOP00000038096"; protein_version "2"; tag "Ensembl_canonical";
17	ensembl	exon	37507592	37507771	0	+	.	gene_id "ENSRNOG00000024843"; gene_version "8"; transcript_id "ENSRNOT00000104281"; transcript_version "2"; exon_number "4"; gene_name "Prl8a9"; gene_source "ensembl"; gene_biotype "protein_coding"; transcript_name "Prl8a9-202"; transcript_source "ensembl"; transcript_biotype "protein_coding"; exon_id "ENSRNOE00000481953"; exon_version "1";
17	ensembl	CDS	37507592	37507771	0	+	0	gene_id "ENSRNOG00000024843"; gene_version "8"; transcript_id "ENSRNOT00000104281"; transcript_version "2"; exon_number "4"; gene_name "Prl8a9"; gene_source "ensembl"; gene_biotype "protein_coding"; transcript_name "Prl8a9-202"; transcript_source "ensembl"; transcript_biotype "protein_coding"; protein_id "ENSRNOP00000096984"; protein_version "1";
17	ensembl	exon	37507592	37507771	0	+	.	gene_id "ENSRNOG00000024843"; gene_version "8"; transcript_id "ENSRNOT00000034490"; transcript_version "6"; exon_number "5"; gene_name "Prl8a9"; gene_source "ensembl"; gene_biotype "protein_coding"; transcript_name "Prl8a9-201"; transcript_source "ensembl"; transcript_biotype "protein_coding"; exon_id "ENSRNOE00000481953"; exon_version "1"; tag "Ensembl_canonical";
17	ensembl	CDS	37507592	37507771	0	+	0	gene_id "ENSRNOG00000024843"; gene_version "8"; transcript_id "ENSRNOT00000034490"; transcript_version "6"; exon_number "5"; gene_name "Prl8a9"; gene_source "ensembl"; gene_biotype "protein_coding"; transcript_name "Prl8a9-201"; transcript_source "ensembl"; transcript_biotype "protein_coding"; protein_id "ENSRNOP00000038096"; protein_version "2"; tag "Ensembl_canonical";
17	ensembl	CDS	37508781	37508966	0	+	0	gene_id "ENSRNOG00000024843"; gene_version "8"; transcript_id "ENSRNOT00000104281"; transcript_version "2"; exon_number "5"; gene_name "Prl8a9"; gene_source "ensembl"; gene_biotype "protein_coding"; transcript_name "Prl8a9-202"; transcript_source "ensembl"; transcript_biotype "protein_coding"; protein_id "ENSRNOP00000096984"; protein_version "1";
17	ensembl	CDS	37508781	37508966	0	+	0	gene_id "ENSRNOG00000024843"; gene_version "8"; transcript_id "ENSRNOT00000034490"; transcript_version "6"; exon_number "6"; gene_name "Prl8a9"; gene_source "ensembl"; gene_biotype "protein_coding"; transcript_name "Prl8a9-201"; transcript_source "ensembl"; transcript_biotype "protein_coding"; protein_id "ENSRNOP00000038096"; protein_version "2"; tag "Ensembl_canonical";
17	ensembl	exon	37508781	37509114	0	+	.	gene_id "ENSRNOG00000024843"; gene_version "8"; transcript_id "ENSRNOT00000104281"; transcript_version "2"; exon_number "5"; gene_name "Prl8a9"; gene_source "ensembl"; gene_biotype "protein_coding"; transcript_name "Prl8a9-202"; transcript_source "ensembl"; transcript_biotype "protein_coding"; exon_id "ENSRNOE00000642993"; exon_version "1";
17	ensembl	exon	37508781	37509255	0	+	.	gene_id "ENSRNOG00000024843"; gene_version "8"; transcript_id "ENSRNOT00000034490"; transcript_version "6"; exon_number "6"; gene_name "Prl8a9"; gene_source "ensembl"; gene_biotype "protein_coding"; transcript_name "Prl8a9-201"; transcript_source "ensembl"; transcript_biotype "protein_coding"; exon_id "ENSRNOE00000221521"; exon_version "4"; tag "Ensembl_canonical";
17	ensembl	stop_codon	37508967	37508969	0	+	0	gene_id "ENSRNOG00000024843"; gene_version "8"; transcript_id "ENSRNOT00000104281"; transcript_version "2"; exon_number "5"; gene_name "Prl8a9"; gene_source "ensembl"; gene_biotype "protein_coding"; transcript_name "Prl8a9-202"; transcript_source "ensembl"; transcript_biotype "protein_coding";
17	ensembl	stop_codon	37508967	37508969	0	+	0	gene_id "ENSRNOG00000024843"; gene_version "8"; transcript_id "ENSRNOT00000034490"; transcript_version "6"; exon_number "6"; gene_name "Prl8a9"; gene_source "ensembl"; gene_biotype "protein_coding"; transcript_name "Prl8a9-201"; transcript_source "ensembl"; transcript_biotype "protein_coding"; tag "Ensembl_canonical";
17	ensembl	three_prime_utr	37508970	37509114	0	+	.	gene_id "ENSRNOG00000024843"; gene_version "8"; transcript_id "ENSRNOT00000104281"; transcript_version "2"; gene_name "Prl8a9"; gene_source "ensembl"; gene_biotype "protein_coding"; transcript_name "Prl8a9-202"; transcript_source "ensembl"; transcript_biotype "protein_coding";
17	ensembl	three_prime_utr	37508970	37509255	0	+	.	gene_id "ENSRNOG00000024843"; gene_version "8"; transcript_id "ENSRNOT00000034490"; transcript_version "6"; gene_name "Prl8a9"; gene_source "ensembl"; gene_biotype "protein_coding"; transcript_name "Prl8a9-201"; transcript_source "ensembl"; transcript_biotype "protein_coding"; tag "Ensembl_canonical";
17	ensembl	five_prime_utr	37638351	37638408	0	+	.	gene_id "ENSRNOG00000089768"; gene_version "1"; transcript_id "ENSRNOT00000090603"; transcript_version "3"; gene_name "Prl8a4"; gene_source "ensembl"; gene_biotype "protein_coding"; transcript_name "Prl8a4-202"; transcript_source "ensembl"; transcript_biotype "protein_coding"; tag "Ensembl_canonical";
17	ensembl	exon	37638351	37638442	0	+	.	gene_id "ENSRNOG00000089768"; gene_version "1"; transcript_id "ENSRNOT00000090603"; transcript_version "3"; exon_number "1"; gene_name "Prl8a4"; gene_source "ensembl"; gene_biotype "protein_coding"; transcript_name "Prl8a4-202"; transcript_source "ensembl"; transcript_biotype "protein_coding"; exon_id "ENSRNOE00000269660"; exon_version "3"; tag "Ensembl_canonical";
17	ensembl	gene	37638351	37644439	0	+	.	gene_id "ENSRNOG00000089768"; gene_version "1"; gene_name "Prl8a4"; gene_source "ensembl"; gene_biotype "protein_coding";
17	ensembl	transcript	37638351	37644439	0	+	.	gene_id "ENSRNOG00000089768"; gene_version "1"; transcript_id "ENSRNOT00000090603"; transcript_version "3"; gene_name "Prl8a4"; gene_source "ensembl"; gene_biotype "protein_coding"; transcript_name "Prl8a4-202"; transcript_source "ensembl"; transcript_biotype "protein_coding"; tag "Ensembl_canonical";
17	ensembl	start_codon	37638409	37638411	0	+	0	gene_id "ENSRNOG00000089768"; gene_version "1"; transcript_id "ENSRNOT00000090603"; transcript_version "3"; exon_number "1"; gene_name "Prl8a4"; gene_source "ensembl"; gene_biotype "protein_coding"; transcript_name "Prl8a4-202"; transcript_source "ensembl"; transcript_biotype "protein_coding"; tag "Ensembl_canonical";
17	ensembl	CDS	37638409	37638442	0	+	0	gene_id "ENSRNOG00000089768"; gene_version "1"; transcript_id "ENSRNOT00000090603"; transcript_version "3"; exon_number "1"; gene_name "Prl8a4"; gene_source "ensembl"; gene_biotype "protein_coding"; transcript_name "Prl8a4-202"; transcript_source "ensembl"; transcript_biotype "protein_coding"; protein_id "ENSRNOP00000074903"; protein_version "1"; tag "Ensembl_canonical";
17	ensembl	exon	37639552	37639573	0	+	.	gene_id "ENSRNOG00000089768"; gene_version "1"; transcript_id "ENSRNOT00000022705"; transcript_version "9"; exon_number "1"; gene_name "Prl8a4"; gene_source "ensembl"; gene_biotype "protein_coding"; transcript_name "Prl8a4-201"; transcript_source "ensembl"; transcript_biotype "protein_coding"; exon_id "ENSRNOE00000614272"; exon_version "1";
17	ensembl	CDS	37639552	37639573	0	+	0	gene_id "ENSRNOG00000089768"; gene_version "1"; transcript_id "ENSRNOT00000022705"; transcript_version "9"; exon_number "1"; gene_name "Prl8a4"; gene_source "ensembl"; gene_biotype "protein_coding"; transcript_name "Prl8a4-201"; transcript_source "ensembl"; transcript_biotype "protein_coding"; protein_id "ENSRNOP00000022705"; protein_version "8";
17	ensembl	transcript	37639552	37644439	0	+	.	gene_id "ENSRNOG00000089768"; gene_version "1"; transcript_id "ENSRNOT00000022705"; transcript_version "9"; gene_name "Prl8a4"; gene_source "ensembl"; gene_biotype "protein_coding"; transcript_name "Prl8a4-201"; transcript_source "ensembl"; transcript_biotype "protein_coding";
17	ensembl	exon	37639730	37639908	0	+	.	gene_id "ENSRNOG00000089768"; gene_version "1"; transcript_id "ENSRNOT00000022705"; transcript_version "9"; exon_number "2"; gene_name "Prl8a4"; gene_source "ensembl"; gene_biotype "protein_coding"; transcript_name "Prl8a4-201"; transcript_source "ensembl"; transcript_biotype "protein_coding"; exon_id "ENSRNOE00000560712"; exon_version "1";
17	ensembl	CDS	37639730	37639908	0	+	2	gene_id "ENSRNOG00000089768"; gene_version "1"; transcript_id "ENSRNOT00000022705"; transcript_version "9"; exon_number "2"; gene_name "Prl8a4"; gene_source "ensembl"; gene_biotype "protein_coding"; transcript_name "Prl8a4-201"; transcript_source "ensembl"; transcript_biotype "protein_coding"; protein_id "ENSRNOP00000022705"; protein_version "8";
17	ensembl	exon	37639730	37639908	0	+	.	gene_id "ENSRNOG00000089768"; gene_version "1"; transcript_id "ENSRNOT00000090603"; transcript_version "3"; exon_number "2"; gene_name "Prl8a4"; gene_source "ensembl"; gene_biotype "protein_coding"; transcript_name "Prl8a4-202"; transcript_source "ensembl"; transcript_biotype "protein_coding"; exon_id "ENSRNOE00000560712"; exon_version "1"; tag "Ensembl_canonical";
17	ensembl	CDS	37639730	37639908	0	+	2	gene_id "ENSRNOG00000089768"; gene_version "1"; transcript_id "ENSRNOT00000090603"; transcript_version "3"; exon_number "2"; gene_name "Prl8a4"; gene_source "ensembl"; gene_biotype "protein_coding"; transcript_name "Prl8a4-202"; transcript_source "ensembl"; transcript_biotype "protein_coding"; protein_id "ENSRNOP00000074903"; protein_version "1"; tag "Ensembl_canonical";
17	ensembl	exon	37640713	37640751	0	+	.	gene_id "ENSRNOG00000089768"; gene_version "1"; transcript_id "ENSRNOT00000022705"; transcript_version "9"; exon_number "3"; gene_name "Prl8a4"; gene_source "ensembl"; gene_biotype "protein_coding"; transcript_name "Prl8a4-201"; transcript_source "ensembl"; transcript_biotype "protein_coding"; exon_id "ENSRNOE00000592362"; exon_version "1";
17	ensembl	CDS	37640713	37640751	0	+	0	gene_id "ENSRNOG00000089768"; gene_version "1"; transcript_id "ENSRNOT00000022705"; transcript_version "9"; exon_number "3"; gene_name "Prl8a4"; gene_source "ensembl"; gene_biotype "protein_coding"; transcript_name "Prl8a4-201"; transcript_source "ensembl"; transcript_biotype "protein_coding"; protein_id "ENSRNOP00000022705"; protein_version "8";
17	ensembl	exon	37640713	37640751	0	+	.	gene_id "ENSRNOG00000089768"; gene_version "1"; transcript_id "ENSRNOT00000090603"; transcript_version "3"; exon_number "3"; gene_name "Prl8a4"; gene_source "ensembl"; gene_biotype "protein_coding"; transcript_name "Prl8a4-202"; transcript_source "ensembl"; transcript_biotype "protein_coding"; exon_id "ENSRNOE00000592362"; exon_version "1"; tag "Ensembl_canonical";
17	ensembl	CDS	37640713	37640751	0	+	0	gene_id "ENSRNOG00000089768"; gene_version "1"; transcript_id "ENSRNOT00000090603"; transcript_version "3"; exon_number "3"; gene_name "Prl8a4"; gene_source "ensembl"; gene_biotype "protein_coding"; transcript_name "Prl8a4-202"; transcript_source "ensembl"; transcript_biotype "protein_coding"; protein_id "ENSRNOP00000074903"; protein_version "1"; tag "Ensembl_canonical";
17	ensembl	exon	37641766	37641864	0	+	.	gene_id "ENSRNOG00000089768"; gene_version "1"; transcript_id "ENSRNOT00000022705"; transcript_version "9"; exon_number "4"; gene_name "Prl8a4"; gene_source "ensembl"; gene_biotype "protein_coding"; transcript_name "Prl8a4-201"; transcript_source "ensembl"; transcript_biotype "protein_coding"; exon_id "ENSRNOE00000540549"; exon_version "1";
17	ensembl	CDS	37641766	37641864	0	+	0	gene_id "ENSRNOG00000089768"; gene_version "1"; transcript_id "ENSRNOT00000022705"; transcript_version "9"; exon_number "4"; gene_name "Prl8a4"; gene_source "ensembl"; gene_biotype "protein_coding"; transcript_name "Prl8a4-201"; transcript_source "ensembl"; transcript_biotype "protein_coding"; protein_id "ENSRNOP00000022705"; protein_version "8";
17	ensembl	exon	37641766	37641864	0	+	.	gene_id "ENSRNOG00000089768"; gene_version "1"; transcript_id "ENSRNOT00000090603"; transcript_version "3"; exon_number "4"; gene_name "Prl8a4"; gene_source "ensembl"; gene_biotype "protein_coding"; transcript_name "Prl8a4-202"; transcript_source "ensembl"; transcript_biotype "protein_coding"; exon_id "ENSRNOE00000540549"; exon_version "1"; tag "Ensembl_canonical";
17	ensembl	CDS	37641766	37641864	0	+	0	gene_id "ENSRNOG00000089768"; gene_version "1"; transcript_id "ENSRNOT00000090603"; transcript_version "3"; exon_number "4"; gene_name "Prl8a4"; gene_source "ensembl"; gene_biotype "protein_coding"; transcript_name "Prl8a4-202"; transcript_source "ensembl"; transcript_biotype "protein_coding"; protein_id "ENSRNOP00000074903"; protein_version "1"; tag "Ensembl_canonical";
17	ensembl	exon	37643001	37643180	0	+	.	gene_id "ENSRNOG00000089768"; gene_version "1"; transcript_id "ENSRNOT00000022705"; transcript_version "9"; exon_number "5"; gene_name "Prl8a4"; gene_source "ensembl"; gene_biotype "protein_coding"; transcript_name "Prl8a4-201"; transcript_source "ensembl"; transcript_biotype "protein_coding"; exon_id "ENSRNOE00000558297"; exon_version "1";
17	ensembl	CDS	37643001	37643180	0	+	0	gene_id "ENSRNOG00000089768"; gene_version "1"; transcript_id "ENSRNOT00000022705"; transcript_version "9"; exon_number "5"; gene_name "Prl8a4"; gene_source "ensembl"; gene_biotype "protein_coding"; transcript_name "Prl8a4-201"; transcript_source "ensembl"; transcript_biotype "protein_coding"; protein_id "ENSRNOP00000022705"; protein_version "8";
17	ensembl	exon	37643001	37643180	0	+	.	gene_id "ENSRNOG00000089768"; gene_version "1"; transcript_id "ENSRNOT00000090603"; transcript_version "3"; exon_number "5"; gene_name "Prl8a4"; gene_source "ensembl"; gene_biotype "protein_coding"; transcript_name "Prl8a4-202"; transcript_source "ensembl"; transcript_biotype "protein_coding"; exon_id "ENSRNOE00000558297"; exon_version "1"; tag "Ensembl_canonical";
17	ensembl	CDS	37643001	37643180	0	+	0	gene_id "ENSRNOG00000089768"; gene_version "1"; transcript_id "ENSRNOT00000090603"; transcript_version "3"; exon_number "5"; gene_name "Prl8a4"; gene_source "ensembl"; gene_biotype "protein_coding"; transcript_name "Prl8a4-202"; transcript_source "ensembl"; transcript_biotype "protein_coding"; protein_id "ENSRNOP00000074903"; protein_version "1"; tag "Ensembl_canonical";
17	ensembl	CDS	37644115	37644300	0	+	0	gene_id "ENSRNOG00000089768"; gene_version "1"; transcript_id "ENSRNOT00000022705"; transcript_version "9"; exon_number "6"; gene_name "Prl8a4"; gene_source "ensembl"; gene_biotype "protein_coding"; transcript_name "Prl8a4-201"; transcript_source "ensembl"; transcript_biotype "protein_coding"; protein_id "ENSRNOP00000022705"; protein_version "8";
17	ensembl	CDS	37644115	37644300	0	+	0	gene_id "ENSRNOG00000089768"; gene_version "1"; transcript_id "ENSRNOT00000090603"; transcript_version "3"; exon_number "6"; gene_name "Prl8a4"; gene_source "ensembl"; gene_biotype "protein_coding"; transcript_name "Prl8a4-202"; transcript_source "ensembl"; transcript_biotype "protein_coding"; protein_id "ENSRNOP00000074903"; protein_version "1"; tag "Ensembl_canonical";
17	ensembl	exon	37644115	37644439	0	+	.	gene_id "ENSRNOG00000089768"; gene_version "1"; transcript_id "ENSRNOT00000022705"; transcript_version "9"; exon_number "6"; gene_name "Prl8a4"; gene_source "ensembl"; gene_biotype "protein_coding"; transcript_name "Prl8a4-201"; transcript_source "ensembl"; transcript_biotype "protein_coding"; exon_id "ENSRNOE00000565378"; exon_version "1";
17	ensembl	exon	37644115	37644439	0	+	.	gene_id "ENSRNOG00000089768"; gene_version "1"; transcript_id "ENSRNOT00000090603"; transcript_version "3"; exon_number "6"; gene_name "Prl8a4"; gene_source "ensembl"; gene_biotype "protein_coding"; transcript_name "Prl8a4-202"; transcript_source "ensembl"; transcript_biotype "protein_coding"; exon_id "ENSRNOE00000565378"; exon_version "1"; tag "Ensembl_canonical";
17	ensembl	stop_codon	37644301	37644303	0	+	0	gene_id "ENSRNOG00000089768"; gene_version "1"; transcript_id "ENSRNOT00000022705"; transcript_version "9"; exon_number "6"; gene_name "Prl8a4"; gene_source "ensembl"; gene_biotype "protein_coding"; transcript_name "Prl8a4-201"; transcript_source "ensembl"; transcript_biotype "protein_coding";
17	ensembl	stop_codon	37644301	37644303	0	+	0	gene_id "ENSRNOG00000089768"; gene_version "1"; transcript_id "ENSRNOT00000090603"; transcript_version "3"; exon_number "6"; gene_name "Prl8a4"; gene_source "ensembl"; gene_biotype "protein_coding"; transcript_name "Prl8a4-202"; transcript_source "ensembl"; transcript_biotype "protein_coding"; tag "Ensembl_canonical";
17	ensembl	three_prime_utr	37644304	37644439	0	+	.	gene_id "ENSRNOG00000089768"; gene_version "1"; transcript_id "ENSRNOT00000022705"; transcript_version "9"; gene_name "Prl8a4"; gene_source "ensembl"; gene_biotype "protein_coding"; transcript_name "Prl8a4-201"; transcript_source "ensembl"; transcript_biotype "protein_coding";
17	ensembl	three_prime_utr	37644304	37644439	0	+	.	gene_id "ENSRNOG00000089768"; gene_version "1"; transcript_id "ENSRNOT00000090603"; transcript_version "3"; gene_name "Prl8a4"; gene_source "ensembl"; gene_biotype "protein_coding"; transcript_name "Prl8a4-202"; transcript_source "ensembl"; transcript_biotype "protein_coding"; tag "Ensembl_canonical";
17	ensembl	five_prime_utr	37674027	37674073	0	+	.	gene_id "ENSRNOG00000043237"; gene_version "5"; transcript_id "ENSRNOT00000022659"; transcript_version "10"; gene_name "Prl8a5"; gene_source "ensembl"; gene_biotype "protein_coding"; transcript_name "Prl8a5-201"; transcript_source "ensembl"; transcript_biotype "protein_coding"; tag "Ensembl_canonical";
17	ensembl	exon	37674027	37674104	0	+	.	gene_id "ENSRNOG00000043237"; gene_version "5"; transcript_id "ENSRNOT00000022659"; transcript_version "10"; exon_number "1"; gene_name "Prl8a5"; gene_source "ensembl"; gene_biotype "protein_coding"; transcript_name "Prl8a5-201"; transcript_source "ensembl"; transcript_biotype "protein_coding"; exon_id "ENSRNOE00000528216"; exon_version "2"; tag "Ensembl_canonical";
17	ensembl	gene	37674027	37680240	0	+	.	gene_id "ENSRNOG00000043237"; gene_version "5"; gene_name "Prl8a5"; gene_source "ensembl"; gene_biotype "protein_coding";
17	ensembl	transcript	37674027	37680240	0	+	.	gene_id "ENSRNOG00000043237"; gene_version "5"; transcript_id "ENSRNOT00000022659"; transcript_version "10"; gene_name "Prl8a5"; gene_source "ensembl"; gene_biotype "protein_coding"; transcript_name "Prl8a5-201"; transcript_source "ensembl"; transcript_biotype "protein_coding"; tag "Ensembl_canonical";
17	ensembl	start_codon	37674074	37674076	0	+	0	gene_id "ENSRNOG00000043237"; gene_version "5"; transcript_id "ENSRNOT00000022659"; transcript_version "10"; exon_number "1"; gene_name "Prl8a5"; gene_source "ensembl"; gene_biotype "protein_coding"; transcript_name "Prl8a5-201"; transcript_source "ensembl"; transcript_biotype "protein_coding"; tag "Ensembl_canonical";
17	ensembl	CDS	37674074	37674104	0	+	0	gene_id "ENSRNOG00000043237"; gene_version "5"; transcript_id "ENSRNOT00000022659"; transcript_version "10"; exon_number "1"; gene_name "Prl8a5"; gene_source "ensembl"; gene_biotype "protein_coding"; transcript_name "Prl8a5-201"; transcript_source "ensembl"; transcript_biotype "protein_coding"; protein_id "ENSRNOP00000022658"; protein_version "5"; tag "Ensembl_canonical";
17	ensembl	start_codon	37675024	37675026	0	+	0	gene_id "ENSRNOG00000043237"; gene_version "5"; transcript_id "ENSRNOT00000068163"; transcript_version "5"; exon_number "1"; gene_name "Prl8a5"; gene_source "ensembl"; gene_biotype "protein_coding"; transcript_name "Prl8a5-202"; transcript_source "ensembl"; transcript_biotype "protein_coding";
17	ensembl	exon	37675024	37675039	0	+	.	gene_id "ENSRNOG00000043237"; gene_version "5"; transcript_id "ENSRNOT00000068163"; transcript_version "5"; exon_number "1"; gene_name "Prl8a5"; gene_source "ensembl"; gene_biotype "protein_coding"; transcript_name "Prl8a5-202"; transcript_source "ensembl"; transcript_biotype "protein_coding"; exon_id "ENSRNOE00000761521"; exon_version "1";
17	ensembl	CDS	37675024	37675039	0	+	0	gene_id "ENSRNOG00000043237"; gene_version "5"; transcript_id "ENSRNOT00000068163"; transcript_version "5"; exon_number "1"; gene_name "Prl8a5"; gene_source "ensembl"; gene_biotype "protein_coding"; transcript_name "Prl8a5-202"; transcript_source "ensembl"; transcript_biotype "protein_coding"; protein_id "ENSRNOP00000063898"; protein_version "4";
17	ensembl	transcript	37675024	37680240	0	+	.	gene_id "ENSRNOG00000043237"; gene_version "5"; transcript_id "ENSRNOT00000068163"; transcript_version "5"; gene_name "Prl8a5"; gene_source "ensembl"; gene_biotype "protein_coding"; transcript_name "Prl8a5-202"; transcript_source "ensembl"; transcript_biotype "protein_coding";
17	ensembl	exon	37675414	37675592	0	+	.	gene_id "ENSRNOG00000043237"; gene_version "5"; transcript_id "ENSRNOT00000068163"; transcript_version "5"; exon_number "2"; gene_name "Prl8a5"; gene_source "ensembl"; gene_biotype "protein_coding"; transcript_name "Prl8a5-202"; transcript_source "ensembl"; transcript_biotype "protein_coding"; exon_id "ENSRNOE00000596152"; exon_version "1";
17	ensembl	CDS	37675414	37675592	0	+	2	gene_id "ENSRNOG00000043237"; gene_version "5"; transcript_id "ENSRNOT00000068163"; transcript_version "5"; exon_number "2"; gene_name "Prl8a5"; gene_source "ensembl"; gene_biotype "protein_coding"; transcript_name "Prl8a5-202"; transcript_source "ensembl"; transcript_biotype "protein_coding"; protein_id "ENSRNOP00000063898"; protein_version "4";
17	ensembl	exon	37675414	37675592	0	+	.	gene_id "ENSRNOG00000043237"; gene_version "5"; transcript_id "ENSRNOT00000022659"; transcript_version "10"; exon_number "2"; gene_name "Prl8a5"; gene_source "ensembl"; gene_biotype "protein_coding"; transcript_name "Prl8a5-201"; transcript_source "ensembl"; transcript_biotype "protein_coding"; exon_id "ENSRNOE00000596152"; exon_version "1"; tag "Ensembl_canonical";
17	ensembl	CDS	37675414	37675592	0	+	2	gene_id "ENSRNOG00000043237"; gene_version "5"; transcript_id "ENSRNOT00000022659"; transcript_version "10"; exon_number "2"; gene_name "Prl8a5"; gene_source "ensembl"; gene_biotype "protein_coding"; transcript_name "Prl8a5-201"; transcript_source "ensembl"; transcript_biotype "protein_coding"; protein_id "ENSRNOP00000022658"; protein_version "5"; tag "Ensembl_canonical";
17	ensembl	exon	37676388	37676426	0	+	.	gene_id "ENSRNOG00000043237"; gene_version "5"; transcript_id "ENSRNOT00000022659"; transcript_version "10"; exon_number "3"; gene_name "Prl8a5"; gene_source "ensembl"; gene_biotype "protein_coding"; transcript_name "Prl8a5-201"; transcript_source "ensembl"; transcript_biotype "protein_coding"; exon_id "ENSRNOE00000558966"; exon_version "2"; tag "Ensembl_canonical";
17	ensembl	CDS	37676388	37676426	0	+	0	gene_id "ENSRNOG00000043237"; gene_version "5"; transcript_id "ENSRNOT00000022659"; transcript_version "10"; exon_number "3"; gene_name "Prl8a5"; gene_source "ensembl"; gene_biotype "protein_coding"; transcript_name "Prl8a5-201"; transcript_source "ensembl"; transcript_biotype "protein_coding"; protein_id "ENSRNOP00000022658"; protein_version "5"; tag "Ensembl_canonical";
17	ensembl	exon	37677278	37677418	0	+	.	gene_id "ENSRNOG00000043237"; gene_version "5"; transcript_id "ENSRNOT00000068163"; transcript_version "5"; exon_number "3"; gene_name "Prl8a5"; gene_source "ensembl"; gene_biotype "protein_coding"; transcript_name "Prl8a5-202"; transcript_source "ensembl"; transcript_biotype "protein_coding"; exon_id "ENSRNOE00000478090"; exon_version "2";
17	ensembl	CDS	37677278	37677418	0	+	0	gene_id "ENSRNOG00000043237"; gene_version "5"; transcript_id "ENSRNOT00000068163"; transcript_version "5"; exon_number "3"; gene_name "Prl8a5"; gene_source "ensembl"; gene_biotype "protein_coding"; transcript_name "Prl8a5-202"; transcript_source "ensembl"; transcript_biotype "protein_coding"; protein_id "ENSRNOP00000063898"; protein_version "4";
17	ensembl	exon	37677320	37677418	0	+	.	gene_id "ENSRNOG00000043237"; gene_version "5"; transcript_id "ENSRNOT00000022659"; transcript_version "10"; exon_number "4"; gene_name "Prl8a5"; gene_source "ensembl"; gene_biotype "protein_coding"; transcript_name "Prl8a5-201"; transcript_source "ensembl"; transcript_biotype "protein_coding"; exon_id "ENSRNOE00000161550"; exon_version "1"; tag "Ensembl_canonical";
17	ensembl	CDS	37677320	37677418	0	+	0	gene_id "ENSRNOG00000043237"; gene_version "5"; transcript_id "ENSRNOT00000022659"; transcript_version "10"; exon_number "4"; gene_name "Prl8a5"; gene_source "ensembl"; gene_biotype "protein_coding"; transcript_name "Prl8a5-201"; transcript_source "ensembl"; transcript_biotype "protein_coding"; protein_id "ENSRNOP00000022658"; protein_version "5"; tag "Ensembl_canonical";
17	ensembl	exon	37678433	37678612	0	+	.	gene_id "ENSRNOG00000043237"; gene_version "5"; transcript_id "ENSRNOT00000068163"; transcript_version "5"; exon_number "4"; gene_name "Prl8a5"; gene_source "ensembl"; gene_biotype "protein_coding"; transcript_name "Prl8a5-202"; transcript_source "ensembl"; transcript_biotype "protein_coding"; exon_id "ENSRNOE00000492189"; exon_version "1";
17	ensembl	CDS	37678433	37678612	0	+	0	gene_id "ENSRNOG00000043237"; gene_version "5"; transcript_id "ENSRNOT00000068163"; transcript_version "5"; exon_number "4"; gene_name "Prl8a5"; gene_source "ensembl"; gene_biotype "protein_coding"; transcript_name "Prl8a5-202"; transcript_source "ensembl"; transcript_biotype "protein_coding"; protein_id "ENSRNOP00000063898"; protein_version "4";
17	ensembl	exon	37678433	37678612	0	+	.	gene_id "ENSRNOG00000043237"; gene_version "5"; transcript_id "ENSRNOT00000022659"; transcript_version "10"; exon_number "5"; gene_name "Prl8a5"; gene_source "ensembl"; gene_biotype "protein_coding"; transcript_name "Prl8a5-201"; transcript_source "ensembl"; transcript_biotype "protein_coding"; exon_id "ENSRNOE00000492189"; exon_version "1"; tag "Ensembl_canonical";
17	ensembl	CDS	37678433	37678612	0	+	0	gene_id "ENSRNOG00000043237"; gene_version "5"; transcript_id "ENSRNOT00000022659"; transcript_version "10"; exon_number "5"; gene_name "Prl8a5"; gene_source "ensembl"; gene_biotype "protein_coding"; transcript_name "Prl8a5-201"; transcript_source "ensembl"; transcript_biotype "protein_coding"; protein_id "ENSRNOP00000022658"; protein_version "5"; tag "Ensembl_canonical";
17	ensembl	CDS	37679555	37679740	0	+	0	gene_id "ENSRNOG00000043237"; gene_version "5"; transcript_id "ENSRNOT00000068163"; transcript_version "5"; exon_number "5"; gene_name "Prl8a5"; gene_source "ensembl"; gene_biotype "protein_coding"; transcript_name "Prl8a5-202"; transcript_source "ensembl"; transcript_biotype "protein_coding"; protein_id "ENSRNOP00000063898"; protein_version "4";
17	ensembl	CDS	37679555	37679740	0	+	0	gene_id "ENSRNOG00000043237"; gene_version "5"; transcript_id "ENSRNOT00000022659"; transcript_version "10"; exon_number "6"; gene_name "Prl8a5"; gene_source "ensembl"; gene_biotype "protein_coding"; transcript_name "Prl8a5-201"; transcript_source "ensembl"; transcript_biotype "protein_coding"; protein_id "ENSRNOP00000022658"; protein_version "5"; tag "Ensembl_canonical";
17	ensembl	exon	37679555	37680240	0	+	.	gene_id "ENSRNOG00000043237"; gene_version "5"; transcript_id "ENSRNOT00000068163"; transcript_version "5"; exon_number "5"; gene_name "Prl8a5"; gene_source "ensembl"; gene_biotype "protein_coding"; transcript_name "Prl8a5-202"; transcript_source "ensembl"; transcript_biotype "protein_coding"; exon_id "ENSRNOE00000744645"; exon_version "1";
17	ensembl	exon	37679555	37680240	0	+	.	gene_id "ENSRNOG00000043237"; gene_version "5"; transcript_id "ENSRNOT00000022659"; transcript_version "10"; exon_number "6"; gene_name "Prl8a5"; gene_source "ensembl"; gene_biotype "protein_coding"; transcript_name "Prl8a5-201"; transcript_source "ensembl"; transcript_biotype "protein_coding"; exon_id "ENSRNOE00000744645"; exon_version "1"; tag "Ensembl_canonical";
17	ensembl	stop_codon	37679741	37679743	0	+	0	gene_id "ENSRNOG00000043237"; gene_version "5"; transcript_id "ENSRNOT00000068163"; transcript_version "5"; exon_number "5"; gene_name "Prl8a5"; gene_source "ensembl"; gene_biotype "protein_coding"; transcript_name "Prl8a5-202"; transcript_source "ensembl"; transcript_biotype "protein_coding";
17	ensembl	stop_codon	37679741	37679743	0	+	0	gene_id "ENSRNOG00000043237"; gene_version "5"; transcript_id "ENSRNOT00000022659"; transcript_version "10"; exon_number "6"; gene_name "Prl8a5"; gene_source "ensembl"; gene_biotype "protein_coding"; transcript_name "Prl8a5-201"; transcript_source "ensembl"; transcript_biotype "protein_coding"; tag "Ensembl_canonical";
17	ensembl	three_prime_utr	37679744	37680240	0	+	.	gene_id "ENSRNOG00000043237"; gene_version "5"; transcript_id "ENSRNOT00000068163"; transcript_version "5"; gene_name "Prl8a5"; gene_source "ensembl"; gene_biotype "protein_coding"; transcript_name "Prl8a5-202"; transcript_source "ensembl"; transcript_biotype "protein_coding";
17	ensembl	three_prime_utr	37679744	37680240	0	+	.	gene_id "ENSRNOG00000043237"; gene_version "5"; transcript_id "ENSRNOT00000022659"; transcript_version "10"; gene_name "Prl8a5"; gene_source "ensembl"; gene_biotype "protein_coding"; transcript_name "Prl8a5-201"; transcript_source "ensembl"; transcript_biotype "protein_coding"; tag "Ensembl_canonical";
17	sraer114_es	exon	37708139	37708254	0.480678032342474	+	.	gene_id "ENSRNOG00000080461"; transcript_id "ENSRNOG00000080461_tx_1"; exon_id "17_37708139_37708254_+"; exonnum "1"; txlen "1194";
17	sraer114_es	exon	37708139	37708254	0.286707682354246	+	.	gene_id "ENSRNOG00000080461"; transcript_id "ENSRNOG00000080461_tx_4"; exon_id "17_37708139_37708254_+"; exonnum "1"; txlen "1134";
17	sraer114_mid	exon	37711518	37711577	0.480678032342474	+	.	gene_id "ENSRNOG00000080461"; transcript_id "ENSRNOG00000080461_tx_1"; exon_id "17_37711518_37711577_+"; exonnum "2"; txlen "1194";
17	sraer114_es	exon	37714681	37714850	0.479445244310017	+	.	gene_id "ENSRNOG00000080461"; transcript_id "ENSRNOG00000080461_tx_2"; exon_id "17_37714681_37714850_+"; exonnum "1"; txlen "1188";
17	sraer114_es	exon	37715008	37715060	0.472243160994059	+	.	gene_id "ENSRNOG00000080461"; transcript_id "ENSRNOG00000080461_tx_3"; exon_id "17_37715008_37715060_+"; exonnum "1"; txlen "1071";
17	sraer114_mid	exon	37715462	37715575	0.480678032342474	+	.	gene_id "ENSRNOG00000080461"; transcript_id "ENSRNOG00000080461_tx_1"; exon_id "17_37715462_37715575_+"; exonnum "3"; txlen "1194";
17	sraer114_mid	exon	37715462	37715575	0.479445244310017	+	.	gene_id "ENSRNOG00000080461"; transcript_id "ENSRNOG00000080461_tx_2"; exon_id "17_37715462_37715575_+"; exonnum "2"; txlen "1188";
17	sraer114_mid	exon	37715462	37715575	0.472243160994059	+	.	gene_id "ENSRNOG00000080461"; transcript_id "ENSRNOG00000080461_tx_3"; exon_id "17_37715462_37715575_+"; exonnum "2"; txlen "1071";
17	sraer114_mid	exon	37715462	37715575	0.286707682354246	+	.	gene_id "ENSRNOG00000080461"; transcript_id "ENSRNOG00000080461_tx_4"; exon_id "17_37715462_37715575_+"; exonnum "2"; txlen "1134";
17	sraer114_mid	exon	37716708	37716789	0.480678032342474	+	.	gene_id "ENSRNOG00000080461"; transcript_id "ENSRNOG00000080461_tx_1"; exon_id "17_37716708_37716789_+"; exonnum "4"; txlen "1194";
17	sraer114_mid	exon	37716708	37716789	0.479445244310017	+	.	gene_id "ENSRNOG00000080461"; transcript_id "ENSRNOG00000080461_tx_2"; exon_id "17_37716708_37716789_+"; exonnum "3"; txlen "1188";
17	sraer114_mid	exon	37716708	37716789	0.472243160994059	+	.	gene_id "ENSRNOG00000080461"; transcript_id "ENSRNOG00000080461_tx_3"; exon_id "17_37716708_37716789_+"; exonnum "3"; txlen "1071";
17	sraer114_mid	exon	37716708	37716789	0.286707682354246	+	.	gene_id "ENSRNOG00000080461"; transcript_id "ENSRNOG00000080461_tx_4"; exon_id "17_37716708_37716789_+"; exonnum "3"; txlen "1134";
17	ensembl	five_prime_utr	37716716	37716758	0	+	.	gene_id "ENSRNOG00000080461"; gene_version "1"; transcript_id "ENSRNOT00000022614"; transcript_version "6"; gene_source "ensembl"; gene_biotype "protein_coding"; transcript_source "ensembl"; transcript_biotype "protein_coding"; tag "Ensembl_canonical";
17	ensembl	exon	37716716	37716789	0	+	.	gene_id "ENSRNOG00000080461"; gene_version "1"; transcript_id "ENSRNOT00000022614"; transcript_version "6"; exon_number "1"; gene_source "ensembl"; gene_biotype "protein_coding"; transcript_source "ensembl"; transcript_biotype "protein_coding"; exon_id "ENSRNOE00000162089"; exon_version "2"; tag "Ensembl_canonical";
17	ensembl	gene	37716716	37723212	0	+	.	gene_id "ENSRNOG00000080461"; gene_version "1"; gene_source "ensembl"; gene_biotype "protein_coding";
17	ensembl	transcript	37716716	37723212	0	+	.	gene_id "ENSRNOG00000080461"; gene_version "1"; transcript_id "ENSRNOT00000022614"; transcript_version "6"; gene_source "ensembl"; gene_biotype "protein_coding"; transcript_source "ensembl"; transcript_biotype "protein_coding"; tag "Ensembl_canonical";
17	ensembl	start_codon	37716759	37716761	0	+	0	gene_id "ENSRNOG00000080461"; gene_version "1"; transcript_id "ENSRNOT00000022614"; transcript_version "6"; exon_number "1"; gene_source "ensembl"; gene_biotype "protein_coding"; transcript_source "ensembl"; transcript_biotype "protein_coding"; tag "Ensembl_canonical";
17	ensembl	CDS	37716759	37716789	0	+	0	gene_id "ENSRNOG00000080461"; gene_version "1"; transcript_id "ENSRNOT00000022614"; transcript_version "6"; exon_number "1"; gene_source "ensembl"; gene_biotype "protein_coding"; transcript_source "ensembl"; transcript_biotype "protein_coding"; protein_id "ENSRNOP00000022614"; protein_version "3"; tag "Ensembl_canonical";
17	ensembl	exon	37718612	37718790	0	+	.	gene_id "ENSRNOG00000080461"; gene_version "1"; transcript_id "ENSRNOT00000022614"; transcript_version "6"; exon_number "2"; gene_source "ensembl"; gene_biotype "protein_coding"; transcript_source "ensembl"; transcript_biotype "protein_coding"; exon_id "ENSRNOE00000664774"; exon_version "1"; tag "Ensembl_canonical";
17	ensembl	CDS	37718612	37718790	0	+	2	gene_id "ENSRNOG00000080461"; gene_version "1"; transcript_id "ENSRNOT00000022614"; transcript_version "6"; exon_number "2"; gene_source "ensembl"; gene_biotype "protein_coding"; transcript_source "ensembl"; transcript_biotype "protein_coding"; protein_id "ENSRNOP00000022614"; protein_version "3"; tag "Ensembl_canonical";
17	ENSEMBL114_rn	exon	37718612	37718790	0.480678032342474	+	.	gene_id "ENSRNOG00000080461"; transcript_id "ENSRNOG00000080461_tx_1"; exon_id "17_37718612_37718790_+"; exonnum "5"; txlen "1194";
17	ENSEMBL114_rn	exon	37718612	37718790	0.479445244310017	+	.	gene_id "ENSRNOG00000080461"; transcript_id "ENSRNOG00000080461_tx_2"; exon_id "17_37718612_37718790_+"; exonnum "4"; txlen "1188";
17	ENSEMBL114_rn	exon	37718612	37718790	0.472243160994059	+	.	gene_id "ENSRNOG00000080461"; transcript_id "ENSRNOG00000080461_tx_3"; exon_id "17_37718612_37718790_+"; exonnum "4"; txlen "1071";
17	ENSEMBL114_rn	exon	37718612	37718790	0.286707682354246	+	.	gene_id "ENSRNOG00000080461"; transcript_id "ENSRNOG00000080461_tx_4"; exon_id "17_37718612_37718790_+"; exonnum "4"; txlen "1134";
17	ensembl	exon	37719581	37719619	0	+	.	gene_id "ENSRNOG00000080461"; gene_version "1"; transcript_id "ENSRNOT00000022614"; transcript_version "6"; exon_number "3"; gene_source "ensembl"; gene_biotype "protein_coding"; transcript_source "ensembl"; transcript_biotype "protein_coding"; exon_id "ENSRNOE00000595838"; exon_version "1"; tag "Ensembl_canonical";
17	ensembl	CDS	37719581	37719619	0	+	0	gene_id "ENSRNOG00000080461"; gene_version "1"; transcript_id "ENSRNOT00000022614"; transcript_version "6"; exon_number "3"; gene_source "ensembl"; gene_biotype "protein_coding"; transcript_source "ensembl"; transcript_biotype "protein_coding"; protein_id "ENSRNOP00000022614"; protein_version "3"; tag "Ensembl_canonical";
17	ENSEMBL114_rn	exon	37719581	37719619	0.480678032342474	+	.	gene_id "ENSRNOG00000080461"; transcript_id "ENSRNOG00000080461_tx_1"; exon_id "17_37719581_37719619_+"; exonnum "6"; txlen "1194";
17	ENSEMBL114_rn	exon	37719581	37719619	0.479445244310017	+	.	gene_id "ENSRNOG00000080461"; transcript_id "ENSRNOG00000080461_tx_2"; exon_id "17_37719581_37719619_+"; exonnum "5"; txlen "1188";
17	ENSEMBL114_rn	exon	37719581	37719619	0.472243160994059	+	.	gene_id "ENSRNOG00000080461"; transcript_id "ENSRNOG00000080461_tx_3"; exon_id "17_37719581_37719619_+"; exonnum "5"; txlen "1071";
17	ENSEMBL114_rn	exon	37719581	37719619	0.286707682354246	+	.	gene_id "ENSRNOG00000080461"; transcript_id "ENSRNOG00000080461_tx_4"; exon_id "17_37719581_37719619_+"; exonnum "5"; txlen "1134";
17	ensembl	exon	37720619	37720717	0	+	.	gene_id "ENSRNOG00000080461"; gene_version "1"; transcript_id "ENSRNOT00000022614"; transcript_version "6"; exon_number "4"; gene_source "ensembl"; gene_biotype "protein_coding"; transcript_source "ensembl"; transcript_biotype "protein_coding"; exon_id "ENSRNOE00000504265"; exon_version "2"; tag "Ensembl_canonical";
17	ensembl	CDS	37720619	37720717	0	+	0	gene_id "ENSRNOG00000080461"; gene_version "1"; transcript_id "ENSRNOT00000022614"; transcript_version "6"; exon_number "4"; gene_source "ensembl"; gene_biotype "protein_coding"; transcript_source "ensembl"; transcript_biotype "protein_coding"; protein_id "ENSRNOP00000022614"; protein_version "3"; tag "Ensembl_canonical";
17	ENSEMBL114_rn	exon	37720619	37720717	0.480678032342474	+	.	gene_id "ENSRNOG00000080461"; transcript_id "ENSRNOG00000080461_tx_1"; exon_id "17_37720619_37720717_+"; exonnum "7"; txlen "1194";
17	ENSEMBL114_rn	exon	37720619	37720717	0.479445244310017	+	.	gene_id "ENSRNOG00000080461"; transcript_id "ENSRNOG00000080461_tx_2"; exon_id "17_37720619_37720717_+"; exonnum "6"; txlen "1188";
17	ENSEMBL114_rn	exon	37720619	37720717	0.472243160994059	+	.	gene_id "ENSRNOG00000080461"; transcript_id "ENSRNOG00000080461_tx_3"; exon_id "17_37720619_37720717_+"; exonnum "6"; txlen "1071";
17	ENSEMBL114_rn	exon	37720619	37720717	0.286707682354246	+	.	gene_id "ENSRNOG00000080461"; transcript_id "ENSRNOG00000080461_tx_4"; exon_id "17_37720619_37720717_+"; exonnum "6"; txlen "1134";
17	ensembl	exon	37721755	37721934	0	+	.	gene_id "ENSRNOG00000080461"; gene_version "1"; transcript_id "ENSRNOT00000022614"; transcript_version "6"; exon_number "5"; gene_source "ensembl"; gene_biotype "protein_coding"; transcript_source "ensembl"; transcript_biotype "protein_coding"; exon_id "ENSRNOE00000506648"; exon_version "2"; tag "Ensembl_canonical";
17	ensembl	CDS	37721755	37721934	0	+	0	gene_id "ENSRNOG00000080461"; gene_version "1"; transcript_id "ENSRNOT00000022614"; transcript_version "6"; exon_number "5"; gene_source "ensembl"; gene_biotype "protein_coding"; transcript_source "ensembl"; transcript_biotype "protein_coding"; protein_id "ENSRNOP00000022614"; protein_version "3"; tag "Ensembl_canonical";
17	ENSEMBL114_rn	exon	37721755	37721934	0.480678032342474	+	.	gene_id "ENSRNOG00000080461"; transcript_id "ENSRNOG00000080461_tx_1"; exon_id "17_37721755_37721934_+"; exonnum "8"; txlen "1194";
17	ENSEMBL114_rn	exon	37721755	37721934	0.479445244310017	+	.	gene_id "ENSRNOG00000080461"; transcript_id "ENSRNOG00000080461_tx_2"; exon_id "17_37721755_37721934_+"; exonnum "7"; txlen "1188";
17	ENSEMBL114_rn	exon	37721755	37721934	0.472243160994059	+	.	gene_id "ENSRNOG00000080461"; transcript_id "ENSRNOG00000080461_tx_3"; exon_id "17_37721755_37721934_+"; exonnum "7"; txlen "1071";
17	ENSEMBL114_rn	exon	37721755	37721934	0.286707682354246	+	.	gene_id "ENSRNOG00000080461"; transcript_id "ENSRNOG00000080461_tx_4"; exon_id "17_37721755_37721934_+"; exonnum "7"; txlen "1134";
17	ensembl	CDS	37722888	37723073	0	+	0	gene_id "ENSRNOG00000080461"; gene_version "1"; transcript_id "ENSRNOT00000022614"; transcript_version "6"; exon_number "6"; gene_source "ensembl"; gene_biotype "protein_coding"; transcript_source "ensembl"; transcript_biotype "protein_coding"; protein_id "ENSRNOP00000022614"; protein_version "3"; tag "Ensembl_canonical";
17	ensembl	exon	37722888	37723212	0	+	.	gene_id "ENSRNOG00000080461"; gene_version "1"; transcript_id "ENSRNOT00000022614"; transcript_version "6"; exon_number "6"; gene_source "ensembl"; gene_biotype "protein_coding"; transcript_source "ensembl"; transcript_biotype "protein_coding"; exon_id "ENSRNOE00000566297"; exon_version "2"; tag "Ensembl_canonical";
17	ENSEMBL114_rn	exon	37722888	37723212	0.480678032342474	+	.	gene_id "ENSRNOG00000080461"; transcript_id "ENSRNOG00000080461_tx_1"; exon_id "17_37722888_37723212_+"; exonnum "9"; txlen "1194";
17	ENSEMBL114_rn	exon	37722888	37723212	0.479445244310017	+	.	gene_id "ENSRNOG00000080461"; transcript_id "ENSRNOG00000080461_tx_2"; exon_id "17_37722888_37723212_+"; exonnum "8"; txlen "1188";
17	ENSEMBL114_rn	exon	37722888	37723212	0.472243160994059	+	.	gene_id "ENSRNOG00000080461"; transcript_id "ENSRNOG00000080461_tx_3"; exon_id "17_37722888_37723212_+"; exonnum "8"; txlen "1071";
17	ENSEMBL114_rn	exon	37722888	37723212	0.286707682354246	+	.	gene_id "ENSRNOG00000080461"; transcript_id "ENSRNOG00000080461_tx_4"; exon_id "17_37722888_37723212_+"; exonnum "8"; txlen "1134";
17	ensembl	stop_codon	37723074	37723076	0	+	0	gene_id "ENSRNOG00000080461"; gene_version "1"; transcript_id "ENSRNOT00000022614"; transcript_version "6"; exon_number "6"; gene_source "ensembl"; gene_biotype "protein_coding"; transcript_source "ensembl"; transcript_biotype "protein_coding"; tag "Ensembl_canonical";
17	ensembl	three_prime_utr	37723077	37723212	0	+	.	gene_id "ENSRNOG00000080461"; gene_version "1"; transcript_id "ENSRNOT00000022614"; transcript_version "6"; gene_source "ensembl"; gene_biotype "protein_coding"; transcript_source "ensembl"; transcript_biotype "protein_coding"; tag "Ensembl_canonical";
17	ensembl	start_codon	37767271	37767273	0	+	0	gene_id "ENSRNOG00000016933"; gene_version "5"; transcript_id "ENSRNOT00000087330"; transcript_version "3"; exon_number "1"; gene_name "Prl8a7"; gene_source "ensembl"; gene_biotype "protein_coding"; transcript_name "Prl8a7-201"; transcript_source "ensembl"; transcript_biotype "protein_coding"; tag "Ensembl_canonical";
17	ensembl	start_codon	37767271	37767273	0	+	0	gene_id "ENSRNOG00000016933"; gene_version "5"; transcript_id "ENSRNOT00000108614"; transcript_version "2"; exon_number "1"; gene_name "Prl8a7"; gene_source "ensembl"; gene_biotype "protein_coding"; transcript_name "Prl8a7-202"; transcript_source "ensembl"; transcript_biotype "protein_coding";
17	ensembl	exon	37767271	37767301	0	+	.	gene_id "ENSRNOG00000016933"; gene_version "5"; transcript_id "ENSRNOT00000087330"; transcript_version "3"; exon_number "1"; gene_name "Prl8a7"; gene_source "ensembl"; gene_biotype "protein_coding"; transcript_name "Prl8a7-201"; transcript_source "ensembl"; transcript_biotype "protein_coding"; exon_id "ENSRNOE00000309860"; exon_version "6"; tag "Ensembl_canonical";
17	ensembl	CDS	37767271	37767301	0	+	0	gene_id "ENSRNOG00000016933"; gene_version "5"; transcript_id "ENSRNOT00000087330"; transcript_version "3"; exon_number "1"; gene_name "Prl8a7"; gene_source "ensembl"; gene_biotype "protein_coding"; transcript_name "Prl8a7-201"; transcript_source "ensembl"; transcript_biotype "protein_coding"; protein_id "ENSRNOP00000068804"; protein_version "2"; tag "Ensembl_canonical";
17	ensembl	exon	37767271	37767301	0	+	.	gene_id "ENSRNOG00000016933"; gene_version "5"; transcript_id "ENSRNOT00000108614"; transcript_version "2"; exon_number "1"; gene_name "Prl8a7"; gene_source "ensembl"; gene_biotype "protein_coding"; transcript_name "Prl8a7-202"; transcript_source "ensembl"; transcript_biotype "protein_coding"; exon_id "ENSRNOE00000309860"; exon_version "6";
17	ensembl	CDS	37767271	37767301	0	+	0	gene_id "ENSRNOG00000016933"; gene_version "5"; transcript_id "ENSRNOT00000108614"; transcript_version "2"; exon_number "1"; gene_name "Prl8a7"; gene_source "ensembl"; gene_biotype "protein_coding"; transcript_name "Prl8a7-202"; transcript_source "ensembl"; transcript_biotype "protein_coding"; protein_id "ENSRNOP00000077020"; protein_version "1";
17	ensembl	gene	37767271	37773106	0	+	.	gene_id "ENSRNOG00000016933"; gene_version "5"; gene_name "Prl8a7"; gene_source "ensembl"; gene_biotype "protein_coding";
17	ensembl	transcript	37767271	37773106	0	+	.	gene_id "ENSRNOG00000016933"; gene_version "5"; transcript_id "ENSRNOT00000087330"; transcript_version "3"; gene_name "Prl8a7"; gene_source "ensembl"; gene_biotype "protein_coding"; transcript_name "Prl8a7-201"; transcript_source "ensembl"; transcript_biotype "protein_coding"; tag "Ensembl_canonical";
17	ensembl	transcript	37767271	37773106	0	+	.	gene_id "ENSRNOG00000016933"; gene_version "5"; transcript_id "ENSRNOT00000108614"; transcript_version "2"; gene_name "Prl8a7"; gene_source "ensembl"; gene_biotype "protein_coding"; transcript_name "Prl8a7-202"; transcript_source "ensembl"; transcript_biotype "protein_coding";
17	ensembl	exon	37768637	37768815	0	+	.	gene_id "ENSRNOG00000016933"; gene_version "5"; transcript_id "ENSRNOT00000087330"; transcript_version "3"; exon_number "2"; gene_name "Prl8a7"; gene_source "ensembl"; gene_biotype "protein_coding"; transcript_name "Prl8a7-201"; transcript_source "ensembl"; transcript_biotype "protein_coding"; exon_id "ENSRNOE00000528756"; exon_version "2"; tag "Ensembl_canonical";
17	ensembl	CDS	37768637	37768815	0	+	2	gene_id "ENSRNOG00000016933"; gene_version "5"; transcript_id "ENSRNOT00000087330"; transcript_version "3"; exon_number "2"; gene_name "Prl8a7"; gene_source "ensembl"; gene_biotype "protein_coding"; transcript_name "Prl8a7-201"; transcript_source "ensembl"; transcript_biotype "protein_coding"; protein_id "ENSRNOP00000068804"; protein_version "2"; tag "Ensembl_canonical";
17	ensembl	exon	37768637	37768815	0	+	.	gene_id "ENSRNOG00000016933"; gene_version "5"; transcript_id "ENSRNOT00000108614"; transcript_version "2"; exon_number "2"; gene_name "Prl8a7"; gene_source "ensembl"; gene_biotype "protein_coding"; transcript_name "Prl8a7-202"; transcript_source "ensembl"; transcript_biotype "protein_coding"; exon_id "ENSRNOE00000528756"; exon_version "2";
17	ensembl	CDS	37768637	37768815	0	+	2	gene_id "ENSRNOG00000016933"; gene_version "5"; transcript_id "ENSRNOT00000108614"; transcript_version "2"; exon_number "2"; gene_name "Prl8a7"; gene_source "ensembl"; gene_biotype "protein_coding"; transcript_name "Prl8a7-202"; transcript_source "ensembl"; transcript_biotype "protein_coding"; protein_id "ENSRNOP00000077020"; protein_version "1";
17	ensembl	exon	37769572	37769610	0	+	.	gene_id "ENSRNOG00000016933"; gene_version "5"; transcript_id "ENSRNOT00000087330"; transcript_version "3"; exon_number "3"; gene_name "Prl8a7"; gene_source "ensembl"; gene_biotype "protein_coding"; transcript_name "Prl8a7-201"; transcript_source "ensembl"; transcript_biotype "protein_coding"; exon_id "ENSRNOE00000506491"; exon_version "1"; tag "Ensembl_canonical";
17	ensembl	CDS	37769572	37769610	0	+	0	gene_id "ENSRNOG00000016933"; gene_version "5"; transcript_id "ENSRNOT00000087330"; transcript_version "3"; exon_number "3"; gene_name "Prl8a7"; gene_source "ensembl"; gene_biotype "protein_coding"; transcript_name "Prl8a7-201"; transcript_source "ensembl"; transcript_biotype "protein_coding"; protein_id "ENSRNOP00000068804"; protein_version "2"; tag "Ensembl_canonical";
17	ensembl	exon	37769572	37769610	0	+	.	gene_id "ENSRNOG00000016933"; gene_version "5"; transcript_id "ENSRNOT00000108614"; transcript_version "2"; exon_number "3"; gene_name "Prl8a7"; gene_source "ensembl"; gene_biotype "protein_coding"; transcript_name "Prl8a7-202"; transcript_source "ensembl"; transcript_biotype "protein_coding"; exon_id "ENSRNOE00000506491"; exon_version "1";
17	ensembl	CDS	37769572	37769610	0	+	0	gene_id "ENSRNOG00000016933"; gene_version "5"; transcript_id "ENSRNOT00000108614"; transcript_version "2"; exon_number "3"; gene_name "Prl8a7"; gene_source "ensembl"; gene_biotype "protein_coding"; transcript_name "Prl8a7-202"; transcript_source "ensembl"; transcript_biotype "protein_coding"; protein_id "ENSRNOP00000077020"; protein_version "1";
17	ensembl	exon	37770410	37770517	0	+	.	gene_id "ENSRNOG00000016933"; gene_version "5"; transcript_id "ENSRNOT00000087330"; transcript_version "3"; exon_number "4"; gene_name "Prl8a7"; gene_source "ensembl"; gene_biotype "protein_coding"; transcript_name "Prl8a7-201"; transcript_source "ensembl"; transcript_biotype "protein_coding"; exon_id "ENSRNOE00000503421"; exon_version "1"; tag "Ensembl_canonical";
17	ensembl	CDS	37770410	37770517	0	+	0	gene_id "ENSRNOG00000016933"; gene_version "5"; transcript_id "ENSRNOT00000087330"; transcript_version "3"; exon_number "4"; gene_name "Prl8a7"; gene_source "ensembl"; gene_biotype "protein_coding"; transcript_name "Prl8a7-201"; transcript_source "ensembl"; transcript_biotype "protein_coding"; protein_id "ENSRNOP00000068804"; protein_version "2"; tag "Ensembl_canonical";
17	ensembl	exon	37771550	37771729	0	+	.	gene_id "ENSRNOG00000016933"; gene_version "5"; transcript_id "ENSRNOT00000087330"; transcript_version "3"; exon_number "5"; gene_name "Prl8a7"; gene_source "ensembl"; gene_biotype "protein_coding"; transcript_name "Prl8a7-201"; transcript_source "ensembl"; transcript_biotype "protein_coding"; exon_id "ENSRNOE00000500596"; exon_version "1"; tag "Ensembl_canonical";
17	ensembl	CDS	37771550	37771729	0	+	0	gene_id "ENSRNOG00000016933"; gene_version "5"; transcript_id "ENSRNOT00000087330"; transcript_version "3"; exon_number "5"; gene_name "Prl8a7"; gene_source "ensembl"; gene_biotype "protein_coding"; transcript_name "Prl8a7-201"; transcript_source "ensembl"; transcript_biotype "protein_coding"; protein_id "ENSRNOP00000068804"; protein_version "2"; tag "Ensembl_canonical";
17	ensembl	exon	37771550	37771729	0	+	.	gene_id "ENSRNOG00000016933"; gene_version "5"; transcript_id "ENSRNOT00000108614"; transcript_version "2"; exon_number "4"; gene_name "Prl8a7"; gene_source "ensembl"; gene_biotype "protein_coding"; transcript_name "Prl8a7-202"; transcript_source "ensembl"; transcript_biotype "protein_coding"; exon_id "ENSRNOE00000500596"; exon_version "1";
17	ensembl	CDS	37771550	37771729	0	+	0	gene_id "ENSRNOG00000016933"; gene_version "5"; transcript_id "ENSRNOT00000108614"; transcript_version "2"; exon_number "4"; gene_name "Prl8a7"; gene_source "ensembl"; gene_biotype "protein_coding"; transcript_name "Prl8a7-202"; transcript_source "ensembl"; transcript_biotype "protein_coding"; protein_id "ENSRNOP00000077020"; protein_version "1";
17	ensembl	CDS	37772640	37772825	0	+	0	gene_id "ENSRNOG00000016933"; gene_version "5"; transcript_id "ENSRNOT00000087330"; transcript_version "3"; exon_number "6"; gene_name "Prl8a7"; gene_source "ensembl"; gene_biotype "protein_coding"; transcript_name "Prl8a7-201"; transcript_source "ensembl"; transcript_biotype "protein_coding"; protein_id "ENSRNOP00000068804"; protein_version "2"; tag "Ensembl_canonical";
17	ensembl	CDS	37772640	37772825	0	+	0	gene_id "ENSRNOG00000016933"; gene_version "5"; transcript_id "ENSRNOT00000108614"; transcript_version "2"; exon_number "5"; gene_name "Prl8a7"; gene_source "ensembl"; gene_biotype "protein_coding"; transcript_name "Prl8a7-202"; transcript_source "ensembl"; transcript_biotype "protein_coding"; protein_id "ENSRNOP00000077020"; protein_version "1";
17	ensembl	exon	37772640	37773106	0	+	.	gene_id "ENSRNOG00000016933"; gene_version "5"; transcript_id "ENSRNOT00000087330"; transcript_version "3"; exon_number "6"; gene_name "Prl8a7"; gene_source "ensembl"; gene_biotype "protein_coding"; transcript_name "Prl8a7-201"; transcript_source "ensembl"; transcript_biotype "protein_coding"; exon_id "ENSRNOE00000523370"; exon_version "1"; tag "Ensembl_canonical";
17	ensembl	exon	37772640	37773106	0	+	.	gene_id "ENSRNOG00000016933"; gene_version "5"; transcript_id "ENSRNOT00000108614"; transcript_version "2"; exon_number "5"; gene_name "Prl8a7"; gene_source "ensembl"; gene_biotype "protein_coding"; transcript_name "Prl8a7-202"; transcript_source "ensembl"; transcript_biotype "protein_coding"; exon_id "ENSRNOE00000523370"; exon_version "1";
17	ensembl	stop_codon	37772826	37772828	0	+	0	gene_id "ENSRNOG00000016933"; gene_version "5"; transcript_id "ENSRNOT00000087330"; transcript_version "3"; exon_number "6"; gene_name "Prl8a7"; gene_source "ensembl"; gene_biotype "protein_coding"; transcript_name "Prl8a7-201"; transcript_source "ensembl"; transcript_biotype "protein_coding"; tag "Ensembl_canonical";
17	ensembl	stop_codon	37772826	37772828	0	+	0	gene_id "ENSRNOG00000016933"; gene_version "5"; transcript_id "ENSRNOT00000108614"; transcript_version "2"; exon_number "5"; gene_name "Prl8a7"; gene_source "ensembl"; gene_biotype "protein_coding"; transcript_name "Prl8a7-202"; transcript_source "ensembl"; transcript_biotype "protein_coding";
17	ensembl	three_prime_utr	37772829	37773106	0	+	.	gene_id "ENSRNOG00000016933"; gene_version "5"; transcript_id "ENSRNOT00000087330"; transcript_version "3"; gene_name "Prl8a7"; gene_source "ensembl"; gene_biotype "protein_coding"; transcript_name "Prl8a7-201"; transcript_source "ensembl"; transcript_biotype "protein_coding"; tag "Ensembl_canonical";
17	ensembl	three_prime_utr	37772829	37773106	0	+	.	gene_id "ENSRNOG00000016933"; gene_version "5"; transcript_id "ENSRNOT00000108614"; transcript_version "2"; gene_name "Prl8a7"; gene_source "ensembl"; gene_biotype "protein_coding"; transcript_name "Prl8a7-202"; transcript_source "ensembl"; transcript_biotype "protein_coding";
17	ensembl	start_codon	37799583	37799585	0	+	0	gene_id "ENSRNOG00000017007"; gene_version "7"; transcript_id "ENSRNOT00000090652"; transcript_version "3"; exon_number "1"; gene_name "Prl2b1"; gene_source "ensembl"; gene_biotype "protein_coding"; transcript_name "Prl2b1-201"; transcript_source "ensembl"; transcript_biotype "protein_coding";
17	ensembl	exon	37799583	37799613	0	+	.	gene_id "ENSRNOG00000017007"; gene_version "7"; transcript_id "ENSRNOT00000090652"; transcript_version "3"; exon_number "1"; gene_name "Prl2b1"; gene_source "ensembl"; gene_biotype "protein_coding"; transcript_name "Prl2b1-201"; transcript_source "ensembl"; transcript_biotype "protein_coding"; exon_id "ENSRNOE00000162726"; exon_version "1";
17	ensembl	CDS	37799583	37799613	0	+	0	gene_id "ENSRNOG00000017007"; gene_version "7"; transcript_id "ENSRNOT00000090652"; transcript_version "3"; exon_number "1"; gene_name "Prl2b1"; gene_source "ensembl"; gene_biotype "protein_coding"; transcript_name "Prl2b1-201"; transcript_source "ensembl"; transcript_biotype "protein_coding"; protein_id "ENSRNOP00000069833"; protein_version "1";
17	ensembl	gene	37799583	37806572	0	+	.	gene_id "ENSRNOG00000017007"; gene_version "7"; gene_name "Prl2b1"; gene_source "ensembl"; gene_biotype "protein_coding";
17	ensembl	transcript	37799583	37806572	0	+	.	gene_id "ENSRNOG00000017007"; gene_version "7"; transcript_id "ENSRNOT00000090652"; transcript_version "3"; gene_name "Prl2b1"; gene_source "ensembl"; gene_biotype "protein_coding"; transcript_name "Prl2b1-201"; transcript_source "ensembl"; transcript_biotype "protein_coding";
17	ensembl	start_codon	37801473	37801475	0	+	0	gene_id "ENSRNOG00000017007"; gene_version "7"; transcript_id "ENSRNOT00000114832"; transcript_version "2"; exon_number "1"; gene_name "Prl2b1"; gene_source "ensembl"; gene_biotype "protein_coding"; transcript_name "Prl2b1-202"; transcript_source "ensembl"; transcript_biotype "protein_coding"; tag "Ensembl_canonical";
17	ensembl	exon	37801473	37801479	0	+	.	gene_id "ENSRNOG00000017007"; gene_version "7"; transcript_id "ENSRNOT00000114832"; transcript_version "2"; exon_number "1"; gene_name "Prl2b1"; gene_source "ensembl"; gene_biotype "protein_coding"; transcript_name "Prl2b1-202"; transcript_source "ensembl"; transcript_biotype "protein_coding"; exon_id "ENSRNOE00000801811"; exon_version "1"; tag "Ensembl_canonical";
17	ensembl	CDS	37801473	37801479	0	+	0	gene_id "ENSRNOG00000017007"; gene_version "7"; transcript_id "ENSRNOT00000114832"; transcript_version "2"; exon_number "1"; gene_name "Prl2b1"; gene_source "ensembl"; gene_biotype "protein_coding"; transcript_name "Prl2b1-202"; transcript_source "ensembl"; transcript_biotype "protein_coding"; protein_id "ENSRNOP00000084002"; protein_version "1"; tag "Ensembl_canonical";
17	ensembl	transcript	37801473	37806572	0	+	.	gene_id "ENSRNOG00000017007"; gene_version "7"; transcript_id "ENSRNOT00000114832"; transcript_version "2"; gene_name "Prl2b1"; gene_source "ensembl"; gene_biotype "protein_coding"; transcript_name "Prl2b1-202"; transcript_source "ensembl"; transcript_biotype "protein_coding"; tag "Ensembl_canonical";
17	ensembl	exon	37801745	37801956	0	+	.	gene_id "ENSRNOG00000017007"; gene_version "7"; transcript_id "ENSRNOT00000114832"; transcript_version "2"; exon_number "2"; gene_name "Prl2b1"; gene_source "ensembl"; gene_biotype "protein_coding"; transcript_name "Prl2b1-202"; transcript_source "ensembl"; transcript_biotype "protein_coding"; exon_id "ENSRNOE00000628828"; exon_version "1"; tag "Ensembl_canonical";
17	ensembl	CDS	37801745	37801956	0	+	2	gene_id "ENSRNOG00000017007"; gene_version "7"; transcript_id "ENSRNOT00000114832"; transcript_version "2"; exon_number "2"; gene_name "Prl2b1"; gene_source "ensembl"; gene_biotype "protein_coding"; transcript_name "Prl2b1-202"; transcript_source "ensembl"; transcript_biotype "protein_coding"; protein_id "ENSRNOP00000084002"; protein_version "1"; tag "Ensembl_canonical";
17	ensembl	exon	37801775	37801956	0	+	.	gene_id "ENSRNOG00000017007"; gene_version "7"; transcript_id "ENSRNOT00000090652"; transcript_version "3"; exon_number "2"; gene_name "Prl2b1"; gene_source "ensembl"; gene_biotype "protein_coding"; transcript_name "Prl2b1-201"; transcript_source "ensembl"; transcript_biotype "protein_coding"; exon_id "ENSRNOE00000162845"; exon_version "1";
17	ensembl	CDS	37801775	37801956	0	+	2	gene_id "ENSRNOG00000017007"; gene_version "7"; transcript_id "ENSRNOT00000090652"; transcript_version "3"; exon_number "2"; gene_name "Prl2b1"; gene_source "ensembl"; gene_biotype "protein_coding"; transcript_name "Prl2b1-201"; transcript_source "ensembl"; transcript_biotype "protein_coding"; protein_id "ENSRNOP00000069833"; protein_version "1";
17	ensembl	exon	37803721	37803828	0	+	.	gene_id "ENSRNOG00000017007"; gene_version "7"; transcript_id "ENSRNOT00000114832"; transcript_version "2"; exon_number "3"; gene_name "Prl2b1"; gene_source "ensembl"; gene_biotype "protein_coding"; transcript_name "Prl2b1-202"; transcript_source "ensembl"; transcript_biotype "protein_coding"; exon_id "ENSRNOE00000162952"; exon_version "1"; tag "Ensembl_canonical";
17	ensembl	CDS	37803721	37803828	0	+	0	gene_id "ENSRNOG00000017007"; gene_version "7"; transcript_id "ENSRNOT00000114832"; transcript_version "2"; exon_number "3"; gene_name "Prl2b1"; gene_source "ensembl"; gene_biotype "protein_coding"; transcript_name "Prl2b1-202"; transcript_source "ensembl"; transcript_biotype "protein_coding"; protein_id "ENSRNOP00000084002"; protein_version "1"; tag "Ensembl_canonical";
17	ensembl	exon	37803721	37803828	0	+	.	gene_id "ENSRNOG00000017007"; gene_version "7"; transcript_id "ENSRNOT00000090652"; transcript_version "3"; exon_number "3"; gene_name "Prl2b1"; gene_source "ensembl"; gene_biotype "protein_coding"; transcript_name "Prl2b1-201"; transcript_source "ensembl"; transcript_biotype "protein_coding"; exon_id "ENSRNOE00000162952"; exon_version "1";
17	ensembl	CDS	37803721	37803828	0	+	0	gene_id "ENSRNOG00000017007"; gene_version "7"; transcript_id "ENSRNOT00000090652"; transcript_version "3"; exon_number "3"; gene_name "Prl2b1"; gene_source "ensembl"; gene_biotype "protein_coding"; transcript_name "Prl2b1-201"; transcript_source "ensembl"; transcript_biotype "protein_coding"; protein_id "ENSRNOP00000069833"; protein_version "1";
17	ensembl	exon	37804829	37805008	0	+	.	gene_id "ENSRNOG00000017007"; gene_version "7"; transcript_id "ENSRNOT00000114832"; transcript_version "2"; exon_number "4"; gene_name "Prl2b1"; gene_source "ensembl"; gene_biotype "protein_coding"; transcript_name "Prl2b1-202"; transcript_source "ensembl"; transcript_biotype "protein_coding"; exon_id "ENSRNOE00000163057"; exon_version "1"; tag "Ensembl_canonical";
17	ensembl	CDS	37804829	37805008	0	+	0	gene_id "ENSRNOG00000017007"; gene_version "7"; transcript_id "ENSRNOT00000114832"; transcript_version "2"; exon_number "4"; gene_name "Prl2b1"; gene_source "ensembl"; gene_biotype "protein_coding"; transcript_name "Prl2b1-202"; transcript_source "ensembl"; transcript_biotype "protein_coding"; protein_id "ENSRNOP00000084002"; protein_version "1"; tag "Ensembl_canonical";
17	ensembl	exon	37804829	37805008	0	+	.	gene_id "ENSRNOG00000017007"; gene_version "7"; transcript_id "ENSRNOT00000090652"; transcript_version "3"; exon_number "4"; gene_name "Prl2b1"; gene_source "ensembl"; gene_biotype "protein_coding"; transcript_name "Prl2b1-201"; transcript_source "ensembl"; transcript_biotype "protein_coding"; exon_id "ENSRNOE00000163057"; exon_version "1";
17	ensembl	CDS	37804829	37805008	0	+	0	gene_id "ENSRNOG00000017007"; gene_version "7"; transcript_id "ENSRNOT00000090652"; transcript_version "3"; exon_number "4"; gene_name "Prl2b1"; gene_source "ensembl"; gene_biotype "protein_coding"; transcript_name "Prl2b1-201"; transcript_source "ensembl"; transcript_biotype "protein_coding"; protein_id "ENSRNOP00000069833"; protein_version "1";
17	ensembl	CDS	37806273	37806455	0	+	0	gene_id "ENSRNOG00000017007"; gene_version "7"; transcript_id "ENSRNOT00000114832"; transcript_version "2"; exon_number "5"; gene_name "Prl2b1"; gene_source "ensembl"; gene_biotype "protein_coding"; transcript_name "Prl2b1-202"; transcript_source "ensembl"; transcript_biotype "protein_coding"; protein_id "ENSRNOP00000084002"; protein_version "1"; tag "Ensembl_canonical";
17	ensembl	CDS	37806273	37806455	0	+	0	gene_id "ENSRNOG00000017007"; gene_version "7"; transcript_id "ENSRNOT00000090652"; transcript_version "3"; exon_number "5"; gene_name "Prl2b1"; gene_source "ensembl"; gene_biotype "protein_coding"; transcript_name "Prl2b1-201"; transcript_source "ensembl"; transcript_biotype "protein_coding"; protein_id "ENSRNOP00000069833"; protein_version "1";
17	ensembl	exon	37806273	37806572	0	+	.	gene_id "ENSRNOG00000017007"; gene_version "7"; transcript_id "ENSRNOT00000114832"; transcript_version "2"; exon_number "5"; gene_name "Prl2b1"; gene_source "ensembl"; gene_biotype "protein_coding"; transcript_name "Prl2b1-202"; transcript_source "ensembl"; transcript_biotype "protein_coding"; exon_id "ENSRNOE00000163165"; exon_version "2"; tag "Ensembl_canonical";
17	ensembl	exon	37806273	37806572	0	+	.	gene_id "ENSRNOG00000017007"; gene_version "7"; transcript_id "ENSRNOT00000090652"; transcript_version "3"; exon_number "5"; gene_name "Prl2b1"; gene_source "ensembl"; gene_biotype "protein_coding"; transcript_name "Prl2b1-201"; transcript_source "ensembl"; transcript_biotype "protein_coding"; exon_id "ENSRNOE00000163165"; exon_version "2";
17	ensembl	stop_codon	37806456	37806458	0	+	0	gene_id "ENSRNOG00000017007"; gene_version "7"; transcript_id "ENSRNOT00000114832"; transcript_version "2"; exon_number "5"; gene_name "Prl2b1"; gene_source "ensembl"; gene_biotype "protein_coding"; transcript_name "Prl2b1-202"; transcript_source "ensembl"; transcript_biotype "protein_coding"; tag "Ensembl_canonical";
17	ensembl	stop_codon	37806456	37806458	0	+	0	gene_id "ENSRNOG00000017007"; gene_version "7"; transcript_id "ENSRNOT00000090652"; transcript_version "3"; exon_number "5"; gene_name "Prl2b1"; gene_source "ensembl"; gene_biotype "protein_coding"; transcript_name "Prl2b1-201"; transcript_source "ensembl"; transcript_biotype "protein_coding";
17	ensembl	three_prime_utr	37806459	37806572	0	+	.	gene_id "ENSRNOG00000017007"; gene_version "7"; transcript_id "ENSRNOT00000114832"; transcript_version "2"; gene_name "Prl2b1"; gene_source "ensembl"; gene_biotype "protein_coding"; transcript_name "Prl2b1-202"; transcript_source "ensembl"; transcript_biotype "protein_coding"; tag "Ensembl_canonical";
17	ensembl	three_prime_utr	37806459	37806572	0	+	.	gene_id "ENSRNOG00000017007"; gene_version "7"; transcript_id "ENSRNOT00000090652"; transcript_version "3"; gene_name "Prl2b1"; gene_source "ensembl"; gene_biotype "protein_coding"; transcript_name "Prl2b1-201"; transcript_source "ensembl"; transcript_biotype "protein_coding";
17	sraer114_es	exon	37928824	37928912	0.0327788454861559	+	.	gene_id "ENSRNOG00000082330"; transcript_id "ENSRNOG00000082330_tx_2"; exon_id "17_37928824_37928912_+"; exonnum "1"; txlen "638";
17	ensembl	exon	37957939	37958017	0	+	.	gene_id "ENSRNOG00000082330"; gene_version "1"; transcript_id "ENSRNOT00000170946"; transcript_version "1"; exon_number "1"; gene_source "ensembl"; gene_biotype "lncRNA"; transcript_source "ensembl"; transcript_biotype "lncRNA"; exon_id "ENSRNOE00000770723"; exon_version "1"; tag "Ensembl_canonical";
17	ensembl	gene	37957939	37990453	0	+	.	gene_id "ENSRNOG00000082330"; gene_version "1"; gene_source "ensembl"; gene_biotype "lncRNA";
17	ensembl	transcript	37957939	37990453	0	+	.	gene_id "ENSRNOG00000082330"; gene_version "1"; transcript_id "ENSRNOT00000170946"; transcript_version "1"; gene_source "ensembl"; gene_biotype "lncRNA"; transcript_source "ensembl"; transcript_biotype "lncRNA"; tag "Ensembl_canonical";
17	ensembl	exon	37981502	37981630	0	+	.	gene_id "ENSRNOG00000082330"; gene_version "1"; transcript_id "ENSRNOT00000170946"; transcript_version "1"; exon_number "2"; gene_source "ensembl"; gene_biotype "lncRNA"; transcript_source "ensembl"; transcript_biotype "lncRNA"; exon_id "ENSRNOE00000814640"; exon_version "1"; tag "Ensembl_canonical";
17	ensembl	exon	37982905	37983153	0	+	.	gene_id "ENSRNOG00000082330"; gene_version "1"; transcript_id "ENSRNOT00000170946"; transcript_version "1"; exon_number "3"; gene_source "ensembl"; gene_biotype "lncRNA"; transcript_source "ensembl"; transcript_biotype "lncRNA"; exon_id "ENSRNOE00000689215"; exon_version "1"; tag "Ensembl_canonical";
17	ensembl	exon	37983536	37983684	0	+	.	gene_id "ENSRNOG00000082330"; gene_version "1"; transcript_id "ENSRNOT00000170946"; transcript_version "1"; exon_number "4"; gene_source "ensembl"; gene_biotype "lncRNA"; transcript_source "ensembl"; transcript_biotype "lncRNA"; exon_id "ENSRNOE00000812555"; exon_version "1"; tag "Ensembl_canonical";
17	ENSEMBL114_rn	exon	37983536	37983684	0.0327788454861559	+	.	gene_id "ENSRNOG00000082330"; transcript_id "ENSRNOG00000082330_tx_2"; exon_id "17_37983536_37983684_+"; exonnum "2"; txlen "638";
17	ensembl	exon	37990054	37990453	0	+	.	gene_id "ENSRNOG00000082330"; gene_version "1"; transcript_id "ENSRNOT00000170946"; transcript_version "1"; exon_number "5"; gene_source "ensembl"; gene_biotype "lncRNA"; transcript_source "ensembl"; transcript_biotype "lncRNA"; exon_id "ENSRNOE00000751472"; exon_version "1"; tag "Ensembl_canonical";
17	ENSEMBL114_rn	exon	37990054	37990453	0.0327788454861559	+	.	gene_id "ENSRNOG00000082330"; transcript_id "ENSRNOG00000082330_tx_2"; exon_id "17_37990054_37990453_+"; exonnum "3"; txlen "638";
17	sraer114_es	exon	37991210	37991386	1.52207305688611	+	.	gene_id "sraer114_gene_31674"; transcript_id "sraer114_gene_31674_tx_1"; exon_id "17_37991210_37991386_+"; exonnum "1"; txlen "575";
17	sraer114_es	exon	37991210	37991386	0.184646578705907	+	.	gene_id "sraer114_gene_31674"; transcript_id "sraer114_gene_31674_tx_10"; exon_id "17_37991210_37991386_+"; exonnum "1"; txlen "655";
17	sraer114_es	exon	37991210	37991386	0.183317025878923	+	.	gene_id "sraer114_gene_31674"; transcript_id "sraer114_gene_31674_tx_11"; exon_id "17_37991210_37991386_+"; exonnum "1"; txlen "667";
17	sraer114_es	exon	37991210	37991386	0.183317025878923	+	.	gene_id "sraer114_gene_31674"; transcript_id "sraer114_gene_31674_tx_12"; exon_id "17_37991210_37991386_+"; exonnum "1"; txlen "797";
17	sraer114_es	exon	37991210	37991386	0.125576119691623	+	.	gene_id "sraer114_gene_31674"; transcript_id "sraer114_gene_31674_tx_13"; exon_id "17_37991210_37991386_+"; exonnum "1"; txlen "639";
17	sraer114_es	exon	37991210	37991386	0.686692867533043	+	.	gene_id "sraer114_gene_31674"; transcript_id "sraer114_gene_31674_tx_2"; exon_id "17_37991210_37991386_+"; exonnum "1"; txlen "705";
17	sraer114_es	exon	37991210	37991386	0.282552703161186	+	.	gene_id "sraer114_gene_31674"; transcript_id "sraer114_gene_31674_tx_4"; exon_id "17_37991210_37991386_+"; exonnum "1"; txlen "591";
17	sraer114_es	exon	37991210	37991386	0.280205542194857	+	.	gene_id "sraer114_gene_31674"; transcript_id "sraer114_gene_31674_tx_6"; exon_id "17_37991210_37991386_+"; exonnum "1"; txlen "563";
17	sraer114_es	exon	37991210	37991386	0.255764787239475	+	.	gene_id "sraer114_gene_31674"; transcript_id "sraer114_gene_31674_tx_7"; exon_id "17_37991210_37991386_+"; exonnum "1"; txlen "603";
17	sraer114_es	exon	37991210	37991386	0.255764787239475	+	.	gene_id "sraer114_gene_31674"; transcript_id "sraer114_gene_31674_tx_8"; exon_id "17_37991210_37991386_+"; exonnum "1"; txlen "733";
17	sraer114_es	exon	37991210	37991386	0.184646578705907	+	.	gene_id "sraer114_gene_31674"; transcript_id "sraer114_gene_31674_tx_9"; exon_id "17_37991210_37991386_+"; exonnum "1"; txlen "525";
17	sraer114_mid	exon	37993921	37993984	0.184646578705907	+	.	gene_id "sraer114_gene_31674"; transcript_id "sraer114_gene_31674_tx_10"; exon_id "17_37993921_37993984_+"; exonnum "2"; txlen "655";
17	sraer114_mid	exon	37993921	37993984	0.183317025878923	+	.	gene_id "sraer114_gene_31674"; transcript_id "sraer114_gene_31674_tx_11"; exon_id "17_37993921_37993984_+"; exonnum "2"; txlen "667";
17	sraer114_mid	exon	37993921	37993984	0.183317025878923	+	.	gene_id "sraer114_gene_31674"; transcript_id "sraer114_gene_31674_tx_12"; exon_id "17_37993921_37993984_+"; exonnum "2"; txlen "797";
17	sraer114_mid	exon	37993921	37993984	0.125576119691623	+	.	gene_id "sraer114_gene_31674"; transcript_id "sraer114_gene_31674_tx_13"; exon_id "17_37993921_37993984_+"; exonnum "2"; txlen "639";
17	sraer114_mid	exon	37993921	37993984	0.184646578705907	+	.	gene_id "sraer114_gene_31674"; transcript_id "sraer114_gene_31674_tx_9"; exon_id "17_37993921_37993984_+"; exonnum "2"; txlen "525";
17	sraer114_mid	exon	38003842	38003869	0.184646578705907	+	.	gene_id "sraer114_gene_31674"; transcript_id "sraer114_gene_31674_tx_10"; exon_id "17_38003842_38003869_+"; exonnum "3"; txlen "655";
17	sraer114_mid	exon	38003842	38003869	0.183317025878923	+	.	gene_id "sraer114_gene_31674"; transcript_id "sraer114_gene_31674_tx_11"; exon_id "17_38003842_38003869_+"; exonnum "3"; txlen "667";
17	sraer114_mid	exon	38003842	38003869	0.183317025878923	+	.	gene_id "sraer114_gene_31674"; transcript_id "sraer114_gene_31674_tx_12"; exon_id "17_38003842_38003869_+"; exonnum "3"; txlen "797";
17	sraer114_mid	exon	38003842	38003869	0.282552703161186	+	.	gene_id "sraer114_gene_31674"; transcript_id "sraer114_gene_31674_tx_4"; exon_id "17_38003842_38003869_+"; exonnum "2"; txlen "591";
17	sraer114_mid	exon	38003842	38003869	0.255764787239475	+	.	gene_id "sraer114_gene_31674"; transcript_id "sraer114_gene_31674_tx_7"; exon_id "17_38003842_38003869_+"; exonnum "2"; txlen "603";
17	sraer114_mid	exon	38003842	38003869	0.255764787239475	+	.	gene_id "sraer114_gene_31674"; transcript_id "sraer114_gene_31674_tx_8"; exon_id "17_38003842_38003869_+"; exonnum "2"; txlen "733";
17	sraer114_mid	exon	38003842	38003869	0.184646578705907	+	.	gene_id "sraer114_gene_31674"; transcript_id "sraer114_gene_31674_tx_9"; exon_id "17_38003842_38003869_+"; exonnum "3"; txlen "525";
17	sraer114_mid	exon	38027956	38028097	1.52207305688611	+	.	gene_id "sraer114_gene_31674"; transcript_id "sraer114_gene_31674_tx_1"; exon_id "17_38027956_38028097_+"; exonnum "2"; txlen "575";
17	sraer114_mid	exon	38027956	38028097	0.183317025878923	+	.	gene_id "sraer114_gene_31674"; transcript_id "sraer114_gene_31674_tx_11"; exon_id "17_38027956_38028097_+"; exonnum "4"; txlen "667";
17	sraer114_mid	exon	38027956	38028097	0.183317025878923	+	.	gene_id "sraer114_gene_31674"; transcript_id "sraer114_gene_31674_tx_12"; exon_id "17_38027956_38028097_+"; exonnum "4"; txlen "797";
17	sraer114_mid	exon	38027956	38028097	0.125576119691623	+	.	gene_id "sraer114_gene_31674"; transcript_id "sraer114_gene_31674_tx_13"; exon_id "17_38027956_38028097_+"; exonnum "3"; txlen "639";
17	sraer114_mid	exon	38027956	38028097	0.686692867533043	+	.	gene_id "sraer114_gene_31674"; transcript_id "sraer114_gene_31674_tx_2"; exon_id "17_38027956_38028097_+"; exonnum "2"; txlen "705";
17	sraer114_mid	exon	38027956	38028097	0.255764787239475	+	.	gene_id "sraer114_gene_31674"; transcript_id "sraer114_gene_31674_tx_7"; exon_id "17_38027956_38028097_+"; exonnum "3"; txlen "603";
17	sraer114_mid	exon	38027956	38028097	0.255764787239475	+	.	gene_id "sraer114_gene_31674"; transcript_id "sraer114_gene_31674_tx_8"; exon_id "17_38027956_38028097_+"; exonnum "3"; txlen "733";
17	sraer114_mid	exon	38028398	38028454	1.52207305688611	+	.	gene_id "sraer114_gene_31674"; transcript_id "sraer114_gene_31674_tx_1"; exon_id "17_38028398_38028454_+"; exonnum "3"; txlen "575";
17	sraer114_mid	exon	38028398	38028454	0.184646578705907	+	.	gene_id "sraer114_gene_31674"; transcript_id "sraer114_gene_31674_tx_10"; exon_id "17_38028398_38028454_+"; exonnum "4"; txlen "655";
17	sraer114_mid	exon	38028398	38028454	0.183317025878923	+	.	gene_id "sraer114_gene_31674"; transcript_id "sraer114_gene_31674_tx_11"; exon_id "17_38028398_38028454_+"; exonnum "5"; txlen "667";
17	sraer114_mid	exon	38028398	38028454	0.183317025878923	+	.	gene_id "sraer114_gene_31674"; transcript_id "sraer114_gene_31674_tx_12"; exon_id "17_38028398_38028454_+"; exonnum "5"; txlen "797";
17	sraer114_mid	exon	38028398	38028454	0.125576119691623	+	.	gene_id "sraer114_gene_31674"; transcript_id "sraer114_gene_31674_tx_13"; exon_id "17_38028398_38028454_+"; exonnum "4"; txlen "639";
17	sraer114_mid	exon	38028398	38028454	0.686692867533043	+	.	gene_id "sraer114_gene_31674"; transcript_id "sraer114_gene_31674_tx_2"; exon_id "17_38028398_38028454_+"; exonnum "3"; txlen "705";
17	sraer114_mid	exon	38028398	38028454	0.282552703161186	+	.	gene_id "sraer114_gene_31674"; transcript_id "sraer114_gene_31674_tx_4"; exon_id "17_38028398_38028454_+"; exonnum "3"; txlen "591";
17	sraer114_mid	exon	38028398	38028454	0.280205542194857	+	.	gene_id "sraer114_gene_31674"; transcript_id "sraer114_gene_31674_tx_6"; exon_id "17_38028398_38028454_+"; exonnum "2"; txlen "563";
17	sraer114_mid	exon	38028398	38028454	0.255764787239475	+	.	gene_id "sraer114_gene_31674"; transcript_id "sraer114_gene_31674_tx_7"; exon_id "17_38028398_38028454_+"; exonnum "4"; txlen "603";
17	sraer114_mid	exon	38028398	38028454	0.255764787239475	+	.	gene_id "sraer114_gene_31674"; transcript_id "sraer114_gene_31674_tx_8"; exon_id "17_38028398_38028454_+"; exonnum "4"; txlen "733";
17	sraer114_mid	exon	38028398	38028454	0.184646578705907	+	.	gene_id "sraer114_gene_31674"; transcript_id "sraer114_gene_31674_tx_9"; exon_id "17_38028398_38028454_+"; exonnum "4"; txlen "525";
17	sraer114_ss	exon	38031382	38031580	1.52207305688611	+	.	gene_id "sraer114_gene_31674"; transcript_id "sraer114_gene_31674_tx_1"; exon_id "17_38031382_38031580_+"; exonnum "4"; txlen "575";
17	sraer114_ss	exon	38031382	38031580	0.183317025878923	+	.	gene_id "sraer114_gene_31674"; transcript_id "sraer114_gene_31674_tx_11"; exon_id "17_38031382_38031580_+"; exonnum "6"; txlen "667";
17	sraer114_ss	exon	38031382	38031580	0.125576119691623	+	.	gene_id "sraer114_gene_31674"; transcript_id "sraer114_gene_31674_tx_13"; exon_id "17_38031382_38031580_+"; exonnum "5"; txlen "639";
17	sraer114_ss	exon	38031382	38031580	0.255764787239475	+	.	gene_id "sraer114_gene_31674"; transcript_id "sraer114_gene_31674_tx_7"; exon_id "17_38031382_38031580_+"; exonnum "5"; txlen "603";
17	sraer114_ss	exon	38031382	38031580	0.184646578705907	+	.	gene_id "sraer114_gene_31674"; transcript_id "sraer114_gene_31674_tx_9"; exon_id "17_38031382_38031580_+"; exonnum "5"; txlen "525";
17	sraer114_ss	exon	38040860	38041188	0.184646578705907	+	.	gene_id "sraer114_gene_31674"; transcript_id "sraer114_gene_31674_tx_10"; exon_id "17_38040860_38041188_+"; exonnum "5"; txlen "655";
17	sraer114_ss	exon	38040860	38041188	0.183317025878923	+	.	gene_id "sraer114_gene_31674"; transcript_id "sraer114_gene_31674_tx_12"; exon_id "17_38040860_38041188_+"; exonnum "6"; txlen "797";
17	sraer114_ss	exon	38040860	38041188	0.686692867533043	+	.	gene_id "sraer114_gene_31674"; transcript_id "sraer114_gene_31674_tx_2"; exon_id "17_38040860_38041188_+"; exonnum "4"; txlen "705";
17	sraer114_ss	exon	38040860	38041188	0.282552703161186	+	.	gene_id "sraer114_gene_31674"; transcript_id "sraer114_gene_31674_tx_4"; exon_id "17_38040860_38041188_+"; exonnum "4"; txlen "591";
17	sraer114_ss	exon	38040860	38041188	0.280205542194857	+	.	gene_id "sraer114_gene_31674"; transcript_id "sraer114_gene_31674_tx_6"; exon_id "17_38040860_38041188_+"; exonnum "3"; txlen "563";
17	sraer114_ss	exon	38040860	38041188	0.255764787239475	+	.	gene_id "sraer114_gene_31674"; transcript_id "sraer114_gene_31674_tx_8"; exon_id "17_38040860_38041188_+"; exonnum "5"; txlen "733";
17	sraer114_es	exon	38331273	38331608	0.994339936757946	+	.	gene_id "sraer114_gene_10069"; transcript_id "sraer114_gene_10069_tx_1"; exon_id "17_38331273_38331608_+"; exonnum "1"; txlen "604";
17	sraer114_ss	exon	38332102	38332369	0.994339936757946	+	.	gene_id "sraer114_gene_10069"; transcript_id "sraer114_gene_10069_tx_1"; exon_id "17_38332102_38332369_+"; exonnum "2"; txlen "604";
17	ensembl	exon	38456859	38456886	0	+	.	gene_id "ENSRNOG00000081975"; gene_version "1"; transcript_id "ENSRNOT00000168127"; transcript_version "1"; exon_number "1"; gene_source "ensembl"; gene_biotype "lncRNA"; transcript_source "ensembl"; transcript_biotype "lncRNA"; exon_id "ENSRNOE00000810105"; exon_version "1"; tag "Ensembl_canonical";
17	ensembl	gene	38456859	38941412	0	+	.	gene_id "ENSRNOG00000081975"; gene_version "1"; gene_source "ensembl"; gene_biotype "lncRNA";
17	ensembl	transcript	38456859	38941412	0	+	.	gene_id "ENSRNOG00000081975"; gene_version "1"; transcript_id "ENSRNOT00000168127"; transcript_version "1"; gene_source "ensembl"; gene_biotype "lncRNA"; transcript_source "ensembl"; transcript_biotype "lncRNA"; tag "Ensembl_canonical";
17	ensembl	exon	38474521	38474708	0	+	.	gene_id "ENSRNOG00000081975"; gene_version "1"; transcript_id "ENSRNOT00000168127"; transcript_version "1"; exon_number "2"; gene_source "ensembl"; gene_biotype "lncRNA"; transcript_source "ensembl"; transcript_biotype "lncRNA"; exon_id "ENSRNOE00000684535"; exon_version "1"; tag "Ensembl_canonical";
17	ensembl	exon	38636072	38636632	0	+	.	gene_id "ENSRNOG00000080253"; gene_version "1"; transcript_id "ENSRNOT00000125131"; transcript_version "1"; exon_number "1"; gene_name "Hdgfl1"; gene_source "ensembl"; gene_biotype "pseudogene"; transcript_name "Hdgfl1-201"; transcript_source "ensembl"; transcript_biotype "pseudogene"; exon_id "ENSRNOE00000820211"; exon_version "1"; tag "Ensembl_canonical";
17	ensembl	gene	38636072	38637957	0	+	.	gene_id "ENSRNOG00000080253"; gene_version "1"; gene_name "Hdgfl1"; gene_source "ensembl"; gene_biotype "pseudogene";
17	ensembl	transcript	38636072	38637957	0	+	.	gene_id "ENSRNOG00000080253"; gene_version "1"; transcript_id "ENSRNOT00000125131"; transcript_version "1"; gene_name "Hdgfl1"; gene_source "ensembl"; gene_biotype "pseudogene"; transcript_name "Hdgfl1-201"; transcript_source "ensembl"; transcript_biotype "pseudogene"; tag "Ensembl_canonical";
17	ensembl	exon	38636634	38636675	0	+	.	gene_id "ENSRNOG00000080253"; gene_version "1"; transcript_id "ENSRNOT00000125131"; transcript_version "1"; exon_number "2"; gene_name "Hdgfl1"; gene_source "ensembl"; gene_biotype "pseudogene"; transcript_name "Hdgfl1-201"; transcript_source "ensembl"; transcript_biotype "pseudogene"; exon_id "ENSRNOE00000676194"; exon_version "1"; tag "Ensembl_canonical";
17	ensembl	exon	38636681	38637389	0	+	.	gene_id "ENSRNOG00000080253"; gene_version "1"; transcript_id "ENSRNOT00000125131"; transcript_version "1"; exon_number "3"; gene_name "Hdgfl1"; gene_source "ensembl"; gene_biotype "pseudogene"; transcript_name "Hdgfl1-201"; transcript_source "ensembl"; transcript_biotype "pseudogene"; exon_id "ENSRNOE00000749598"; exon_version "1"; tag "Ensembl_canonical";
17	ensembl	exon	38637756	38637957	0	+	.	gene_id "ENSRNOG00000080253"; gene_version "1"; transcript_id "ENSRNOT00000125131"; transcript_version "1"; exon_number "4"; gene_name "Hdgfl1"; gene_source "ensembl"; gene_biotype "pseudogene"; transcript_name "Hdgfl1-201"; transcript_source "ensembl"; transcript_biotype "pseudogene"; exon_id "ENSRNOE00000760567"; exon_version "1"; tag "Ensembl_canonical";
17	sraer114_es	exon	38661392	38661692	0.0985985427892875	+	.	gene_id "ENSRNOG00000086582"; transcript_id "ENSRNOG00000086582_tx_1"; exon_id "17_38661392_38661692_+"; exonnum "1"; txlen "963";
17	sraer114_es	exon	38661392	38661692	0.013016310617349	+	.	gene_id "ENSRNOG00000086582"; transcript_id "ENSRNOG00000086582_tx_10"; exon_id "17_38661392_38661692_+"; exonnum "1"; txlen "625";
17	sraer114_es	exon	38661392	38661692	0.00366936834307469	+	.	gene_id "ENSRNOG00000086582"; transcript_id "ENSRNOG00000086582_tx_11"; exon_id "17_38661392_38661692_+"; exonnum "1"; txlen "1766";
17	sraer114_es	exon	38661392	38661692	0.0966894487428609	+	.	gene_id "ENSRNOG00000086582"; transcript_id "ENSRNOG00000086582_tx_2"; exon_id "17_38661392_38661692_+"; exonnum "1"; txlen "823";
17	sraer114_es	exon	38661392	38661692	0.0621095405813194	+	.	gene_id "ENSRNOG00000086582"; transcript_id "ENSRNOG00000086582_tx_3"; exon_id "17_38661392_38661692_+"; exonnum "1"; txlen "804";
17	sraer114_es	exon	38661392	38661692	0.0577707703755364	+	.	gene_id "ENSRNOG00000086582"; transcript_id "ENSRNOG00000086582_tx_4"; exon_id "17_38661392_38661692_+"; exonnum "1"; txlen "664";
17	sraer114_es	exon	38661392	38661692	0.0406462316504741	+	.	gene_id "ENSRNOG00000086582"; transcript_id "ENSRNOG00000086582_tx_5"; exon_id "17_38661392_38661692_+"; exonnum "1"; txlen "1460";
17	sraer114_es	exon	38661392	38661692	0.039139172218989	+	.	gene_id "ENSRNOG00000086582"; transcript_id "ENSRNOG00000086582_tx_6"; exon_id "17_38661392_38661692_+"; exonnum "1"; txlen "1600";
17	sraer114_es	exon	38661392	38661692	0.0305614810771387	+	.	gene_id "ENSRNOG00000086582"; transcript_id "ENSRNOG00000086582_tx_8"; exon_id "17_38661392_38661692_+"; exonnum "1"; txlen "1265";
17	sraer114_es	exon	38661392	38661692	0.013016310617349	+	.	gene_id "ENSRNOG00000086582"; transcript_id "ENSRNOG00000086582_tx_9"; exon_id "17_38661392_38661692_+"; exonnum "1"; txlen "765";
17	sraer114_mid	exon	38682346	38682511	0.00366936834307469	+	.	gene_id "ENSRNOG00000086582"; transcript_id "ENSRNOG00000086582_tx_11"; exon_id "17_38682346_38682511_+"; exonnum "2"; txlen "1766";
17	sraer114_mid	exon	38684317	38684456	0.0985985427892875	+	.	gene_id "ENSRNOG00000086582"; transcript_id "ENSRNOG00000086582_tx_1"; exon_id "17_38684317_38684456_+"; exonnum "2"; txlen "963";
17	sraer114_mid	exon	38684317	38684456	0.00366936834307469	+	.	gene_id "ENSRNOG00000086582"; transcript_id "ENSRNOG00000086582_tx_11"; exon_id "17_38684317_38684456_+"; exonnum "3"; txlen "1766";
17	sraer114_mid	exon	38684317	38684456	0.0621095405813194	+	.	gene_id "ENSRNOG00000086582"; transcript_id "ENSRNOG00000086582_tx_3"; exon_id "17_38684317_38684456_+"; exonnum "2"; txlen "804";
17	sraer114_mid	exon	38684317	38684456	0.039139172218989	+	.	gene_id "ENSRNOG00000086582"; transcript_id "ENSRNOG00000086582_tx_6"; exon_id "17_38684317_38684456_+"; exonnum "2"; txlen "1600";
17	sraer114_mid	exon	38684317	38684456	0.013016310617349	+	.	gene_id "ENSRNOG00000086582"; transcript_id "ENSRNOG00000086582_tx_9"; exon_id "17_38684317_38684456_+"; exonnum "2"; txlen "765";
17	ensembl	exon	38684350	38684456	0	+	.	gene_id "ENSRNOG00000086582"; gene_version "1"; transcript_id "ENSRNOT00000131885"; transcript_version "1"; exon_number "1"; gene_source "ensembl"; gene_biotype "lncRNA"; transcript_source "ensembl"; transcript_biotype "lncRNA"; exon_id "ENSRNOE00000797250"; exon_version "1"; tag "Ensembl_canonical";
17	ensembl	gene	38684350	38704968	0	+	.	gene_id "ENSRNOG00000086582"; gene_version "1"; gene_source "ensembl"; gene_biotype "lncRNA";
17	ensembl	transcript	38684350	38704968	0	+	.	gene_id "ENSRNOG00000086582"; gene_version "1"; transcript_id "ENSRNOT00000131885"; transcript_version "1"; gene_source "ensembl"; gene_biotype "lncRNA"; transcript_source "ensembl"; transcript_biotype "lncRNA"; tag "Ensembl_canonical";
17	ensembl	exon	38685668	38685862	0	+	.	gene_id "ENSRNOG00000086582"; gene_version "1"; transcript_id "ENSRNOT00000131885"; transcript_version "1"; exon_number "2"; gene_source "ensembl"; gene_biotype "lncRNA"; transcript_source "ensembl"; transcript_biotype "lncRNA"; exon_id "ENSRNOE00000696195"; exon_version "1"; tag "Ensembl_canonical";
17	ENSEMBL114_rn	exon	38685668	38685862	0.0985985427892875	+	.	gene_id "ENSRNOG00000086582"; transcript_id "ENSRNOG00000086582_tx_1"; exon_id "17_38685668_38685862_+"; exonnum "3"; txlen "963";
17	ENSEMBL114_rn	exon	38685668	38685862	0.013016310617349	+	.	gene_id "ENSRNOG00000086582"; transcript_id "ENSRNOG00000086582_tx_10"; exon_id "17_38685668_38685862_+"; exonnum "2"; txlen "625";
17	ENSEMBL114_rn	exon	38685668	38685862	0.00366936834307469	+	.	gene_id "ENSRNOG00000086582"; transcript_id "ENSRNOG00000086582_tx_11"; exon_id "17_38685668_38685862_+"; exonnum "4"; txlen "1766";
17	ENSEMBL114_rn	exon	38685668	38685862	0.0966894487428609	+	.	gene_id "ENSRNOG00000086582"; transcript_id "ENSRNOG00000086582_tx_2"; exon_id "17_38685668_38685862_+"; exonnum "2"; txlen "823";
17	ENSEMBL114_rn	exon	38685668	38685862	0.0621095405813194	+	.	gene_id "ENSRNOG00000086582"; transcript_id "ENSRNOG00000086582_tx_3"; exon_id "17_38685668_38685862_+"; exonnum "3"; txlen "804";
17	ENSEMBL114_rn	exon	38685668	38685862	0.0577707703755364	+	.	gene_id "ENSRNOG00000086582"; transcript_id "ENSRNOG00000086582_tx_4"; exon_id "17_38685668_38685862_+"; exonnum "2"; txlen "664";
17	ENSEMBL114_rn	exon	38685668	38685862	0.0406462316504741	+	.	gene_id "ENSRNOG00000086582"; transcript_id "ENSRNOG00000086582_tx_5"; exon_id "17_38685668_38685862_+"; exonnum "2"; txlen "1460";
17	ENSEMBL114_rn	exon	38685668	38685862	0.039139172218989	+	.	gene_id "ENSRNOG00000086582"; transcript_id "ENSRNOG00000086582_tx_6"; exon_id "17_38685668_38685862_+"; exonnum "3"; txlen "1600";
17	ENSEMBL114_rn	exon	38685668	38685862	0.013016310617349	+	.	gene_id "ENSRNOG00000086582"; transcript_id "ENSRNOG00000086582_tx_9"; exon_id "17_38685668_38685862_+"; exonnum "3"; txlen "765";
17	sraer114_ss	exon	38685997	38686323	0.0985985427892875	+	.	gene_id "ENSRNOG00000086582"; transcript_id "ENSRNOG00000086582_tx_1"; exon_id "17_38685997_38686323_+"; exonnum "4"; txlen "963";
17	sraer114_ss	exon	38685997	38686323	0.0966894487428609	+	.	gene_id "ENSRNOG00000086582"; transcript_id "ENSRNOG00000086582_tx_2"; exon_id "17_38685997_38686323_+"; exonnum "3"; txlen "823";
17	ensembl	exon	38691640	38691678	0	+	.	gene_id "ENSRNOG00000086582"; gene_version "1"; transcript_id "ENSRNOT00000131885"; transcript_version "1"; exon_number "3"; gene_source "ensembl"; gene_biotype "lncRNA"; transcript_source "ensembl"; transcript_biotype "lncRNA"; exon_id "ENSRNOE00000748707"; exon_version "1"; tag "Ensembl_canonical";
17	ENSEMBL114_rn	exon	38691640	38691678	0.00366936834307469	+	.	gene_id "ENSRNOG00000086582"; transcript_id "ENSRNOG00000086582_tx_11"; exon_id "17_38691640_38691678_+"; exonnum "5"; txlen "1766";
17	ENSEMBL114_rn	exon	38691640	38691678	0.0621095405813194	+	.	gene_id "ENSRNOG00000086582"; transcript_id "ENSRNOG00000086582_tx_3"; exon_id "17_38691640_38691678_+"; exonnum "4"; txlen "804";
17	ENSEMBL114_rn	exon	38691640	38691678	0.0577707703755364	+	.	gene_id "ENSRNOG00000086582"; transcript_id "ENSRNOG00000086582_tx_4"; exon_id "17_38691640_38691678_+"; exonnum "3"; txlen "664";
17	ENSEMBL114_rn	exon	38691640	38691678	0.0406462316504741	+	.	gene_id "ENSRNOG00000086582"; transcript_id "ENSRNOG00000086582_tx_5"; exon_id "17_38691640_38691678_+"; exonnum "3"; txlen "1460";
17	ENSEMBL114_rn	exon	38691640	38691678	0.039139172218989	+	.	gene_id "ENSRNOG00000086582"; transcript_id "ENSRNOG00000086582_tx_6"; exon_id "17_38691640_38691678_+"; exonnum "4"; txlen "1600";
17	ENSEMBL114_rn	exon	38691640	38691678	0.0305614810771387	+	.	gene_id "ENSRNOG00000086582"; transcript_id "ENSRNOG00000086582_tx_8"; exon_id "17_38691640_38691678_+"; exonnum "2"; txlen "1265";
17	sraer114_ss	exon	38696474	38697398	0.00366936834307469	+	.	gene_id "ENSRNOG00000086582"; transcript_id "ENSRNOG00000086582_tx_11"; exon_id "17_38696474_38697398_+"; exonnum "6"; txlen "1766";
17	sraer114_ss	exon	38696474	38697398	0.0406462316504741	+	.	gene_id "ENSRNOG00000086582"; transcript_id "ENSRNOG00000086582_tx_5"; exon_id "17_38696474_38697398_+"; exonnum "4"; txlen "1460";
17	sraer114_ss	exon	38696474	38697398	0.039139172218989	+	.	gene_id "ENSRNOG00000086582"; transcript_id "ENSRNOG00000086582_tx_6"; exon_id "17_38696474_38697398_+"; exonnum "5"; txlen "1600";
17	sraer114_ss	exon	38696474	38697398	0.0305614810771387	+	.	gene_id "ENSRNOG00000086582"; transcript_id "ENSRNOG00000086582_tx_8"; exon_id "17_38696474_38697398_+"; exonnum "3"; txlen "1265";
17	ensembl	exon	38704840	38704968	0	+	.	gene_id "ENSRNOG00000086582"; gene_version "1"; transcript_id "ENSRNOT00000131885"; transcript_version "1"; exon_number "4"; gene_source "ensembl"; gene_biotype "lncRNA"; transcript_source "ensembl"; transcript_biotype "lncRNA"; exon_id "ENSRNOE00000683842"; exon_version "1"; tag "Ensembl_canonical";
17	ENSEMBL114_rn	exon	38704840	38704968	0.013016310617349	+	.	gene_id "ENSRNOG00000086582"; transcript_id "ENSRNOG00000086582_tx_10"; exon_id "17_38704840_38704968_+"; exonnum "3"; txlen "625";
17	ENSEMBL114_rn	exon	38704840	38704968	0.0621095405813194	+	.	gene_id "ENSRNOG00000086582"; transcript_id "ENSRNOG00000086582_tx_3"; exon_id "17_38704840_38704968_+"; exonnum "5"; txlen "804";
17	ENSEMBL114_rn	exon	38704840	38704968	0.0577707703755364	+	.	gene_id "ENSRNOG00000086582"; transcript_id "ENSRNOG00000086582_tx_4"; exon_id "17_38704840_38704968_+"; exonnum "4"; txlen "664";
17	ENSEMBL114_rn	exon	38704840	38704968	0.013016310617349	+	.	gene_id "ENSRNOG00000086582"; transcript_id "ENSRNOG00000086582_tx_9"; exon_id "17_38704840_38704968_+"; exonnum "4"; txlen "765";
17	ensembl	exon	38745673	38745735	0	+	.	gene_id "ENSRNOG00000081975"; gene_version "1"; transcript_id "ENSRNOT00000168127"; transcript_version "1"; exon_number "3"; gene_source "ensembl"; gene_biotype "lncRNA"; transcript_source "ensembl"; transcript_biotype "lncRNA"; exon_id "ENSRNOE00000783377"; exon_version "1"; tag "Ensembl_canonical";
17	ensembl	exon	38941015	38941412	0	+	.	gene_id "ENSRNOG00000081975"; gene_version "1"; transcript_id "ENSRNOT00000168127"; transcript_version "1"; exon_number "4"; gene_source "ensembl"; gene_biotype "lncRNA"; transcript_source "ensembl"; transcript_biotype "lncRNA"; exon_id "ENSRNOE00000713823"; exon_version "1"; tag "Ensembl_canonical";
17	sraer114_mid	exon	39502839	39502940	0.14235150237274	+	.	gene_id "sraer114_gene_26618"; transcript_id "sraer114_gene_26618_tx_1"; exon_id "17_39502839_39502940_+"; exonnum "1"; txlen "514";
17	sraer114_mid	exon	39502839	39502940	0.121858518860096	+	.	gene_id "sraer114_gene_26618"; transcript_id "sraer114_gene_26618_tx_2"; exon_id "17_39502839_39502940_+"; exonnum "1"; txlen "897";
17	sraer114_mid	exon	39502839	39502940	0.0019943292404758	+	.	gene_id "sraer114_gene_26618"; transcript_id "sraer114_gene_26618_tx_4"; exon_id "17_39502839_39502940_+"; exonnum "1"; txlen "958";
17	sraer114_mid	exon	39503635	39503805	0.14235150237274	+	.	gene_id "sraer114_gene_26618"; transcript_id "sraer114_gene_26618_tx_1"; exon_id "17_39503635_39503805_+"; exonnum "2"; txlen "514";
17	sraer114_mid	exon	39503635	39503805	0.121858518860096	+	.	gene_id "sraer114_gene_26618"; transcript_id "sraer114_gene_26618_tx_2"; exon_id "17_39503635_39503805_+"; exonnum "2"; txlen "897";
17	sraer114_mid	exon	39503635	39503805	0.0019943292404758	+	.	gene_id "sraer114_gene_26618"; transcript_id "sraer114_gene_26618_tx_4"; exon_id "17_39503635_39503805_+"; exonnum "2"; txlen "958";
17	sraer114_mid	exon	39508063	39508123	0.14235150237274	+	.	gene_id "sraer114_gene_26618"; transcript_id "sraer114_gene_26618_tx_1"; exon_id "17_39508063_39508123_+"; exonnum "3"; txlen "514";
17	sraer114_mid	exon	39508063	39508123	0.0019943292404758	+	.	gene_id "sraer114_gene_26618"; transcript_id "sraer114_gene_26618_tx_4"; exon_id "17_39508063_39508123_+"; exonnum "3"; txlen "958";
17	sraer114_ss	exon	39508712	39508891	0.14235150237274	+	.	gene_id "sraer114_gene_26618"; transcript_id "sraer114_gene_26618_tx_1"; exon_id "17_39508712_39508891_+"; exonnum "4"; txlen "514";
17	sraer114_mid	exon	39542046	39542147	0.121858518860096	+	.	gene_id "sraer114_gene_26618"; transcript_id "sraer114_gene_26618_tx_2"; exon_id "17_39542046_39542147_+"; exonnum "3"; txlen "897";
17	sraer114_mid	exon	39542046	39542147	0.0019943292404758	+	.	gene_id "sraer114_gene_26618"; transcript_id "sraer114_gene_26618_tx_4"; exon_id "17_39542046_39542147_+"; exonnum "4"; txlen "958";
17	sraer114_ss	exon	39552197	39552718	0.121858518860096	+	.	gene_id "sraer114_gene_26618"; transcript_id "sraer114_gene_26618_tx_2"; exon_id "17_39552197_39552718_+"; exonnum "4"; txlen "897";
17	sraer114_ss	exon	39552197	39552718	0.0019943292404758	+	.	gene_id "sraer114_gene_26618"; transcript_id "sraer114_gene_26618_tx_4"; exon_id "17_39552197_39552718_+"; exonnum "5"; txlen "958";
17	ensembl	exon	40210446	40210660	0	+	.	gene_id "ENSRNOG00000078389"; gene_version "1"; transcript_id "ENSRNOT00000165358"; transcript_version "1"; exon_number "1"; gene_source "ensembl"; gene_biotype "lncRNA"; transcript_source "ensembl"; transcript_biotype "lncRNA"; exon_id "ENSRNOE00000773966"; exon_version "1";
17	ensembl	gene	40210446	40226725	0	+	.	gene_id "ENSRNOG00000078389"; gene_version "1"; gene_source "ensembl"; gene_biotype "lncRNA";
17	ensembl	transcript	40210446	40226725	0	+	.	gene_id "ENSRNOG00000078389"; gene_version "1"; transcript_id "ENSRNOT00000165358"; transcript_version "1"; gene_source "ensembl"; gene_biotype "lncRNA"; transcript_source "ensembl"; transcript_biotype "lncRNA";
17	ensembl	exon	40210448	40210660	0	+	.	gene_id "ENSRNOG00000078389"; gene_version "1"; transcript_id "ENSRNOT00000124079"; transcript_version "1"; exon_number "1"; gene_source "ensembl"; gene_biotype "lncRNA"; transcript_source "ensembl"; transcript_biotype "lncRNA"; exon_id "ENSRNOE00000795277"; exon_version "1";
17	ensembl	exon	40210448	40210660	0	+	.	gene_id "ENSRNOG00000078389"; gene_version "1"; transcript_id "ENSRNOT00000131835"; transcript_version "1"; exon_number "1"; gene_source "ensembl"; gene_biotype "lncRNA"; transcript_source "ensembl"; transcript_biotype "lncRNA"; exon_id "ENSRNOE00000795277"; exon_version "1";
17	ENSEMBL114_rn	exon	40210448	40210660	0.83437579679093	+	.	gene_id "ENSRNOG00000078389"; transcript_id "ENSRNOG00000078389_tx_2"; exon_id "17_40210448_40210660_+"; exonnum "1"; txlen "1574";
17	ensembl	transcript	40210448	40226725	0	+	.	gene_id "ENSRNOG00000078389"; gene_version "1"; transcript_id "ENSRNOT00000124079"; transcript_version "1"; gene_source "ensembl"; gene_biotype "lncRNA"; transcript_source "ensembl"; transcript_biotype "lncRNA";
17	ensembl	transcript	40210448	40226725	0	+	.	gene_id "ENSRNOG00000078389"; gene_version "1"; transcript_id "ENSRNOT00000131835"; transcript_version "1"; gene_source "ensembl"; gene_biotype "lncRNA"; transcript_source "ensembl"; transcript_biotype "lncRNA";
17	ensembl	exon	40210453	40210660	0	+	.	gene_id "ENSRNOG00000078389"; gene_version "1"; transcript_id "ENSRNOT00000152104"; transcript_version "1"; exon_number "1"; gene_source "ensembl"; gene_biotype "lncRNA"; transcript_source "ensembl"; transcript_biotype "lncRNA"; exon_id "ENSRNOE00000741751"; exon_version "1"; tag "Ensembl_canonical";
17	ensembl	transcript	40210453	40226725	0	+	.	gene_id "ENSRNOG00000078389"; gene_version "1"; transcript_id "ENSRNOT00000152104"; transcript_version "1"; gene_source "ensembl"; gene_biotype "lncRNA"; transcript_source "ensembl"; transcript_biotype "lncRNA"; tag "Ensembl_canonical";
17	ensembl	exon	40220313	40220491	0	+	.	gene_id "ENSRNOG00000078389"; gene_version "1"; transcript_id "ENSRNOT00000152104"; transcript_version "1"; exon_number "2"; gene_source "ensembl"; gene_biotype "lncRNA"; transcript_source "ensembl"; transcript_biotype "lncRNA"; exon_id "ENSRNOE00000705288"; exon_version "1"; tag "Ensembl_canonical";
17	ensembl	exon	40221482	40221566	0	+	.	gene_id "ENSRNOG00000078389"; gene_version "1"; transcript_id "ENSRNOT00000165358"; transcript_version "1"; exon_number "2"; gene_source "ensembl"; gene_biotype "lncRNA"; transcript_source "ensembl"; transcript_biotype "lncRNA"; exon_id "ENSRNOE00000704075"; exon_version "1";
17	ensembl	exon	40221482	40221566	0	+	.	gene_id "ENSRNOG00000078389"; gene_version "1"; transcript_id "ENSRNOT00000124079"; transcript_version "1"; exon_number "2"; gene_source "ensembl"; gene_biotype "lncRNA"; transcript_source "ensembl"; transcript_biotype "lncRNA"; exon_id "ENSRNOE00000704075"; exon_version "1";
17	ensembl	exon	40221482	40221566	0	+	.	gene_id "ENSRNOG00000078389"; gene_version "1"; transcript_id "ENSRNOT00000152104"; transcript_version "1"; exon_number "3"; gene_source "ensembl"; gene_biotype "lncRNA"; transcript_source "ensembl"; transcript_biotype "lncRNA"; exon_id "ENSRNOE00000704075"; exon_version "1"; tag "Ensembl_canonical";
17	ENSEMBL114_rn	exon	40221482	40221566	0.83437579679093	+	.	gene_id "ENSRNOG00000078389"; transcript_id "ENSRNOG00000078389_tx_2"; exon_id "17_40221482_40221566_+"; exonnum "2"; txlen "1574";
17	sraer114_mid	exon	40224890	40224983	0.83437579679093	+	.	gene_id "ENSRNOG00000078389"; transcript_id "ENSRNOG00000078389_tx_2"; exon_id "17_40224890_40224983_+"; exonnum "3"; txlen "1574";
17	ensembl	exon	40224890	40225037	0	+	.	gene_id "ENSRNOG00000078389"; gene_version "1"; transcript_id "ENSRNOT00000124079"; transcript_version "1"; exon_number "3"; gene_source "ensembl"; gene_biotype "lncRNA"; transcript_source "ensembl"; transcript_biotype "lncRNA"; exon_id "ENSRNOE00000772614"; exon_version "1";
17	ensembl	exon	40225544	40226725	0	+	.	gene_id "ENSRNOG00000078389"; gene_version "1"; transcript_id "ENSRNOT00000165358"; transcript_version "1"; exon_number "3"; gene_source "ensembl"; gene_biotype "lncRNA"; transcript_source "ensembl"; transcript_biotype "lncRNA"; exon_id "ENSRNOE00000718685"; exon_version "1";
17	ensembl	exon	40225544	40226725	0	+	.	gene_id "ENSRNOG00000078389"; gene_version "1"; transcript_id "ENSRNOT00000124079"; transcript_version "1"; exon_number "4"; gene_source "ensembl"; gene_biotype "lncRNA"; transcript_source "ensembl"; transcript_biotype "lncRNA"; exon_id "ENSRNOE00000718685"; exon_version "1";
17	ensembl	exon	40225544	40226725	0	+	.	gene_id "ENSRNOG00000078389"; gene_version "1"; transcript_id "ENSRNOT00000131835"; transcript_version "1"; exon_number "2"; gene_source "ensembl"; gene_biotype "lncRNA"; transcript_source "ensembl"; transcript_biotype "lncRNA"; exon_id "ENSRNOE00000718685"; exon_version "1";
17	ensembl	exon	40225544	40226725	0	+	.	gene_id "ENSRNOG00000078389"; gene_version "1"; transcript_id "ENSRNOT00000152104"; transcript_version "1"; exon_number "4"; gene_source "ensembl"; gene_biotype "lncRNA"; transcript_source "ensembl"; transcript_biotype "lncRNA"; exon_id "ENSRNOE00000718685"; exon_version "1"; tag "Ensembl_canonical";
17	ENSEMBL114_rn	exon	40225544	40226725	0.83437579679093	+	.	gene_id "ENSRNOG00000078389"; transcript_id "ENSRNOG00000078389_tx_2"; exon_id "17_40225544_40226725_+"; exonnum "4"; txlen "1574";
17	sraer114_es	exon	40229482	40229676	0.00538768261097548	+	.	gene_id "ENSRNOG00000017444"; transcript_id "ENSRNOG00000017444_tx_2"; exon_id "17_40229482_40229676_+"; exonnum "1"; txlen "2662";
17	sraer114_mid	exon	40230928	40231014	0.00538768261097548	+	.	gene_id "ENSRNOG00000017444"; transcript_id "ENSRNOG00000017444_tx_2"; exon_id "17_40230928_40231014_+"; exonnum "2"; txlen "2662";
17	ensembl	exon	40234240	40234430	0	+	.	gene_id "ENSRNOG00000017444"; gene_version "7"; transcript_id "ENSRNOT00000023519"; transcript_version "7"; exon_number "1"; gene_name "Nrsn1"; gene_source "ensembl"; gene_biotype "protein_coding"; transcript_name "Nrsn1-201"; transcript_source "ensembl"; transcript_biotype "protein_coding"; exon_id "ENSRNOE00000332643"; exon_version "4"; tag "Ensembl_canonical";
17	ensembl	five_prime_utr	40234240	40234430	0	+	.	gene_id "ENSRNOG00000017444"; gene_version "7"; transcript_id "ENSRNOT00000023519"; transcript_version "7"; gene_name "Nrsn1"; gene_source "ensembl"; gene_biotype "protein_coding"; transcript_name "Nrsn1-201"; transcript_source "ensembl"; transcript_biotype "protein_coding"; tag "Ensembl_canonical";
17	ensembl	gene	40234240	40252933	0	+	.	gene_id "ENSRNOG00000017444"; gene_version "7"; gene_name "Nrsn1"; gene_source "ensembl"; gene_biotype "protein_coding";
17	ensembl	transcript	40234240	40252933	0	+	.	gene_id "ENSRNOG00000017444"; gene_version "7"; transcript_id "ENSRNOT00000023519"; transcript_version "7"; gene_name "Nrsn1"; gene_source "ensembl"; gene_biotype "protein_coding"; transcript_name "Nrsn1-201"; transcript_source "ensembl"; transcript_biotype "protein_coding"; tag "Ensembl_canonical";
17	sraer114_mid	exon	40234842	40234918	0.00538768261097548	+	.	gene_id "ENSRNOG00000017444"; transcript_id "ENSRNOG00000017444_tx_2"; exon_id "17_40234842_40234918_+"; exonnum "3"; txlen "2662";
17	ensembl	exon	40236206	40236274	0	+	.	gene_id "ENSRNOG00000017444"; gene_version "7"; transcript_id "ENSRNOT00000023519"; transcript_version "7"; exon_number "2"; gene_name "Nrsn1"; gene_source "ensembl"; gene_biotype "protein_coding"; transcript_name "Nrsn1-201"; transcript_source "ensembl"; transcript_biotype "protein_coding"; exon_id "ENSRNOE00000337867"; exon_version "1"; tag "Ensembl_canonical";
17	ensembl	five_prime_utr	40236206	40236274	0	+	.	gene_id "ENSRNOG00000017444"; gene_version "7"; transcript_id "ENSRNOT00000023519"; transcript_version "7"; gene_name "Nrsn1"; gene_source "ensembl"; gene_biotype "protein_coding"; transcript_name "Nrsn1-201"; transcript_source "ensembl"; transcript_biotype "protein_coding"; tag "Ensembl_canonical";
17	ENSEMBL114_rn	exon	40236206	40236274	0.00538768261097548	+	.	gene_id "ENSRNOG00000017444"; transcript_id "ENSRNOG00000017444_tx_2"; exon_id "17_40236206_40236274_+"; exonnum "4"; txlen "2662";
17	ensembl	five_prime_utr	40241842	40241849	0	+	.	gene_id "ENSRNOG00000017444"; gene_version "7"; transcript_id "ENSRNOT00000023519"; transcript_version "7"; gene_name "Nrsn1"; gene_source "ensembl"; gene_biotype "protein_coding"; transcript_name "Nrsn1-201"; transcript_source "ensembl"; transcript_biotype "protein_coding"; tag "Ensembl_canonical";
17	ensembl	exon	40241842	40242041	0	+	.	gene_id "ENSRNOG00000017444"; gene_version "7"; transcript_id "ENSRNOT00000023519"; transcript_version "7"; exon_number "3"; gene_name "Nrsn1"; gene_source "ensembl"; gene_biotype "protein_coding"; transcript_name "Nrsn1-201"; transcript_source "ensembl"; transcript_biotype "protein_coding"; exon_id "ENSRNOE00000167488"; exon_version "3"; tag "Ensembl_canonical";
17	ENSEMBL114_rn	exon	40241842	40242041	0.00538768261097548	+	.	gene_id "ENSRNOG00000017444"; transcript_id "ENSRNOG00000017444_tx_2"; exon_id "17_40241842_40242041_+"; exonnum "5"; txlen "2662";
17	ensembl	start_codon	40241850	40241852	0	+	0	gene_id "ENSRNOG00000017444"; gene_version "7"; transcript_id "ENSRNOT00000023519"; transcript_version "7"; exon_number "3"; gene_name "Nrsn1"; gene_source "ensembl"; gene_biotype "protein_coding"; transcript_name "Nrsn1-201"; transcript_source "ensembl"; transcript_biotype "protein_coding"; tag "Ensembl_canonical";
17	ensembl	CDS	40241850	40242041	0	+	0	gene_id "ENSRNOG00000017444"; gene_version "7"; transcript_id "ENSRNOT00000023519"; transcript_version "7"; exon_number "3"; gene_name "Nrsn1"; gene_source "ensembl"; gene_biotype "protein_coding"; transcript_name "Nrsn1-201"; transcript_source "ensembl"; transcript_biotype "protein_coding"; protein_id "ENSRNOP00000023519"; protein_version "3"; tag "Ensembl_canonical";
17	ensembl	CDS	40250900	40251295	0	+	0	gene_id "ENSRNOG00000017444"; gene_version "7"; transcript_id "ENSRNOT00000023519"; transcript_version "7"; exon_number "4"; gene_name "Nrsn1"; gene_source "ensembl"; gene_biotype "protein_coding"; transcript_name "Nrsn1-201"; transcript_source "ensembl"; transcript_biotype "protein_coding"; protein_id "ENSRNOP00000023519"; protein_version "3"; tag "Ensembl_canonical";
17	ensembl	exon	40250900	40252933	0	+	.	gene_id "ENSRNOG00000017444"; gene_version "7"; transcript_id "ENSRNOT00000023519"; transcript_version "7"; exon_number "4"; gene_name "Nrsn1"; gene_source "ensembl"; gene_biotype "protein_coding"; transcript_name "Nrsn1-201"; transcript_source "ensembl"; transcript_biotype "protein_coding"; exon_id "ENSRNOE00000167551"; exon_version "6"; tag "Ensembl_canonical";
17	ENSEMBL114_rn	exon	40250900	40252933	0.00538768261097548	+	.	gene_id "ENSRNOG00000017444"; transcript_id "ENSRNOG00000017444_tx_2"; exon_id "17_40250900_40252933_+"; exonnum "6"; txlen "2662";
17	ensembl	stop_codon	40251296	40251298	0	+	0	gene_id "ENSRNOG00000017444"; gene_version "7"; transcript_id "ENSRNOT00000023519"; transcript_version "7"; exon_number "4"; gene_name "Nrsn1"; gene_source "ensembl"; gene_biotype "protein_coding"; transcript_name "Nrsn1-201"; transcript_source "ensembl"; transcript_biotype "protein_coding"; tag "Ensembl_canonical";
17	ensembl	three_prime_utr	40251299	40252933	0	+	.	gene_id "ENSRNOG00000017444"; gene_version "7"; transcript_id "ENSRNOT00000023519"; transcript_version "7"; gene_name "Nrsn1"; gene_source "ensembl"; gene_biotype "protein_coding"; transcript_name "Nrsn1-201"; transcript_source "ensembl"; transcript_biotype "protein_coding"; tag "Ensembl_canonical";
17	sraer114_es	exon	40288927	40289134	2.34389525116442	+	.	gene_id "sraer114_gene_2597"; transcript_id "sraer114_gene_2597_tx_1"; exon_id "17_40288927_40289134_+"; exonnum "1"; txlen "1530";
17	sraer114_es	exon	40288927	40289134	1.94498864017193	+	.	gene_id "sraer114_gene_2597"; transcript_id "sraer114_gene_2597_tx_2"; exon_id "17_40288927_40289134_+"; exonnum "1"; txlen "1848";
17	sraer114_es	exon	40288927	40289134	0.759691403512834	+	.	gene_id "sraer114_gene_2597"; transcript_id "sraer114_gene_2597_tx_3"; exon_id "17_40288927_40289134_+"; exonnum "1"; txlen "1624";
17	sraer114_es	exon	40288927	40289134	0.759691403512834	+	.	gene_id "sraer114_gene_2597"; transcript_id "sraer114_gene_2597_tx_4"; exon_id "17_40288927_40289134_+"; exonnum "1"; txlen "1942";
17	sraer114_es	exon	40288927	40289134	0.467397874437187	+	.	gene_id "sraer114_gene_2597"; transcript_id "sraer114_gene_2597_tx_5"; exon_id "17_40288927_40289134_+"; exonnum "1"; txlen "1413";
17	sraer114_es	exon	40288927	40289134	0.467397874437187	+	.	gene_id "sraer114_gene_2597"; transcript_id "sraer114_gene_2597_tx_6"; exon_id "17_40288927_40289134_+"; exonnum "1"; txlen "1731";
17	sraer114_es	exon	40288927	40289134	0.330010933494372	+	.	gene_id "sraer114_gene_2597"; transcript_id "sraer114_gene_2597_tx_7"; exon_id "17_40288927_40289134_+"; exonnum "1"; txlen "1115";
17	sraer114_es	exon	40288927	40289134	0.230373875959757	+	.	gene_id "sraer114_gene_2597"; transcript_id "sraer114_gene_2597_tx_8"; exon_id "17_40288927_40289134_+"; exonnum "1"; txlen "1433";
17	sraer114_mid	exon	40290872	40290988	2.34389525116442	+	.	gene_id "sraer114_gene_2597"; transcript_id "sraer114_gene_2597_tx_1"; exon_id "17_40290872_40290988_+"; exonnum "2"; txlen "1530";
17	sraer114_mid	exon	40290872	40290988	1.94498864017193	+	.	gene_id "sraer114_gene_2597"; transcript_id "sraer114_gene_2597_tx_2"; exon_id "17_40290872_40290988_+"; exonnum "2"; txlen "1848";
17	sraer114_mid	exon	40290872	40290988	0.759691403512834	+	.	gene_id "sraer114_gene_2597"; transcript_id "sraer114_gene_2597_tx_3"; exon_id "17_40290872_40290988_+"; exonnum "2"; txlen "1624";
17	sraer114_mid	exon	40290872	40290988	0.759691403512834	+	.	gene_id "sraer114_gene_2597"; transcript_id "sraer114_gene_2597_tx_4"; exon_id "17_40290872_40290988_+"; exonnum "2"; txlen "1942";
17	sraer114_mid	exon	40290872	40290988	0.330010933494372	+	.	gene_id "sraer114_gene_2597"; transcript_id "sraer114_gene_2597_tx_7"; exon_id "17_40290872_40290988_+"; exonnum "2"; txlen "1115";
17	sraer114_mid	exon	40290872	40290988	0.230373875959757	+	.	gene_id "sraer114_gene_2597"; transcript_id "sraer114_gene_2597_tx_8"; exon_id "17_40290872_40290988_+"; exonnum "2"; txlen "1433";
17	sraer114_mid	exon	40291974	40292067	0.759691403512834	+	.	gene_id "sraer114_gene_2597"; transcript_id "sraer114_gene_2597_tx_3"; exon_id "17_40291974_40292067_+"; exonnum "3"; txlen "1624";
17	sraer114_mid	exon	40291974	40292067	0.759691403512834	+	.	gene_id "sraer114_gene_2597"; transcript_id "sraer114_gene_2597_tx_4"; exon_id "17_40291974_40292067_+"; exonnum "3"; txlen "1942";
17	sraer114_mid	exon	40293294	40293708	2.34389525116442	+	.	gene_id "sraer114_gene_2597"; transcript_id "sraer114_gene_2597_tx_1"; exon_id "17_40293294_40293708_+"; exonnum "3"; txlen "1530";
17	sraer114_mid	exon	40293294	40293708	1.94498864017193	+	.	gene_id "sraer114_gene_2597"; transcript_id "sraer114_gene_2597_tx_2"; exon_id "17_40293294_40293708_+"; exonnum "3"; txlen "1848";
17	sraer114_mid	exon	40293294	40293708	0.759691403512834	+	.	gene_id "sraer114_gene_2597"; transcript_id "sraer114_gene_2597_tx_3"; exon_id "17_40293294_40293708_+"; exonnum "4"; txlen "1624";
17	sraer114_mid	exon	40293294	40293708	0.759691403512834	+	.	gene_id "sraer114_gene_2597"; transcript_id "sraer114_gene_2597_tx_4"; exon_id "17_40293294_40293708_+"; exonnum "4"; txlen "1942";
17	sraer114_mid	exon	40293294	40293708	0.467397874437187	+	.	gene_id "sraer114_gene_2597"; transcript_id "sraer114_gene_2597_tx_5"; exon_id "17_40293294_40293708_+"; exonnum "2"; txlen "1413";
17	sraer114_mid	exon	40293294	40293708	0.467397874437187	+	.	gene_id "sraer114_gene_2597"; transcript_id "sraer114_gene_2597_tx_6"; exon_id "17_40293294_40293708_+"; exonnum "2"; txlen "1731";
17	sraer114_mid	exon	40293933	40294014	2.34389525116442	+	.	gene_id "sraer114_gene_2597"; transcript_id "sraer114_gene_2597_tx_1"; exon_id "17_40293933_40294014_+"; exonnum "4"; txlen "1530";
17	sraer114_mid	exon	40293933	40294014	1.94498864017193	+	.	gene_id "sraer114_gene_2597"; transcript_id "sraer114_gene_2597_tx_2"; exon_id "17_40293933_40294014_+"; exonnum "4"; txlen "1848";
17	sraer114_mid	exon	40293933	40294014	0.759691403512834	+	.	gene_id "sraer114_gene_2597"; transcript_id "sraer114_gene_2597_tx_3"; exon_id "17_40293933_40294014_+"; exonnum "5"; txlen "1624";
17	sraer114_mid	exon	40293933	40294014	0.759691403512834	+	.	gene_id "sraer114_gene_2597"; transcript_id "sraer114_gene_2597_tx_4"; exon_id "17_40293933_40294014_+"; exonnum "5"; txlen "1942";
17	sraer114_mid	exon	40293933	40294014	0.467397874437187	+	.	gene_id "sraer114_gene_2597"; transcript_id "sraer114_gene_2597_tx_5"; exon_id "17_40293933_40294014_+"; exonnum "3"; txlen "1413";
17	sraer114_mid	exon	40293933	40294014	0.467397874437187	+	.	gene_id "sraer114_gene_2597"; transcript_id "sraer114_gene_2597_tx_6"; exon_id "17_40293933_40294014_+"; exonnum "3"; txlen "1731";
17	sraer114_mid	exon	40293933	40294014	0.330010933494372	+	.	gene_id "sraer114_gene_2597"; transcript_id "sraer114_gene_2597_tx_7"; exon_id "17_40293933_40294014_+"; exonnum "3"; txlen "1115";
17	sraer114_mid	exon	40293933	40294014	0.230373875959757	+	.	gene_id "sraer114_gene_2597"; transcript_id "sraer114_gene_2597_tx_8"; exon_id "17_40293933_40294014_+"; exonnum "3"; txlen "1433";
17	sraer114_mid	exon	40294282	40294450	2.34389525116442	+	.	gene_id "sraer114_gene_2597"; transcript_id "sraer114_gene_2597_tx_1"; exon_id "17_40294282_40294450_+"; exonnum "5"; txlen "1530";
17	sraer114_mid	exon	40294282	40294450	1.94498864017193	+	.	gene_id "sraer114_gene_2597"; transcript_id "sraer114_gene_2597_tx_2"; exon_id "17_40294282_40294450_+"; exonnum "5"; txlen "1848";
17	sraer114_mid	exon	40294282	40294450	0.759691403512834	+	.	gene_id "sraer114_gene_2597"; transcript_id "sraer114_gene_2597_tx_3"; exon_id "17_40294282_40294450_+"; exonnum "6"; txlen "1624";
17	sraer114_mid	exon	40294282	40294450	0.759691403512834	+	.	gene_id "sraer114_gene_2597"; transcript_id "sraer114_gene_2597_tx_4"; exon_id "17_40294282_40294450_+"; exonnum "6"; txlen "1942";
17	sraer114_mid	exon	40294282	40294450	0.467397874437187	+	.	gene_id "sraer114_gene_2597"; transcript_id "sraer114_gene_2597_tx_5"; exon_id "17_40294282_40294450_+"; exonnum "4"; txlen "1413";
17	sraer114_mid	exon	40294282	40294450	0.467397874437187	+	.	gene_id "sraer114_gene_2597"; transcript_id "sraer114_gene_2597_tx_6"; exon_id "17_40294282_40294450_+"; exonnum "4"; txlen "1731";
17	sraer114_mid	exon	40294282	40294450	0.330010933494372	+	.	gene_id "sraer114_gene_2597"; transcript_id "sraer114_gene_2597_tx_7"; exon_id "17_40294282_40294450_+"; exonnum "4"; txlen "1115";
17	sraer114_mid	exon	40294282	40294450	0.230373875959757	+	.	gene_id "sraer114_gene_2597"; transcript_id "sraer114_gene_2597_tx_8"; exon_id "17_40294282_40294450_+"; exonnum "4"; txlen "1433";
17	sraer114_mid	exon	40295716	40295870	2.34389525116442	+	.	gene_id "sraer114_gene_2597"; transcript_id "sraer114_gene_2597_tx_1"; exon_id "17_40295716_40295870_+"; exonnum "6"; txlen "1530";
17	sraer114_mid	exon	40295716	40295870	1.94498864017193	+	.	gene_id "sraer114_gene_2597"; transcript_id "sraer114_gene_2597_tx_2"; exon_id "17_40295716_40295870_+"; exonnum "6"; txlen "1848";
17	sraer114_mid	exon	40295716	40295870	0.759691403512834	+	.	gene_id "sraer114_gene_2597"; transcript_id "sraer114_gene_2597_tx_3"; exon_id "17_40295716_40295870_+"; exonnum "7"; txlen "1624";
17	sraer114_mid	exon	40295716	40295870	0.759691403512834	+	.	gene_id "sraer114_gene_2597"; transcript_id "sraer114_gene_2597_tx_4"; exon_id "17_40295716_40295870_+"; exonnum "7"; txlen "1942";
17	sraer114_mid	exon	40295716	40295870	0.467397874437187	+	.	gene_id "sraer114_gene_2597"; transcript_id "sraer114_gene_2597_tx_5"; exon_id "17_40295716_40295870_+"; exonnum "5"; txlen "1413";
17	sraer114_mid	exon	40295716	40295870	0.467397874437187	+	.	gene_id "sraer114_gene_2597"; transcript_id "sraer114_gene_2597_tx_6"; exon_id "17_40295716_40295870_+"; exonnum "5"; txlen "1731";
17	sraer114_mid	exon	40295716	40295870	0.330010933494372	+	.	gene_id "sraer114_gene_2597"; transcript_id "sraer114_gene_2597_tx_7"; exon_id "17_40295716_40295870_+"; exonnum "5"; txlen "1115";
17	sraer114_mid	exon	40295716	40295870	0.230373875959757	+	.	gene_id "sraer114_gene_2597"; transcript_id "sraer114_gene_2597_tx_8"; exon_id "17_40295716_40295870_+"; exonnum "5"; txlen "1433";
17	sraer114_ss	exon	40296669	40297370	1.94498864017193	+	.	gene_id "sraer114_gene_2597"; transcript_id "sraer114_gene_2597_tx_2"; exon_id "17_40296669_40297370_+"; exonnum "7"; txlen "1848";
17	sraer114_ss	exon	40296669	40297370	0.759691403512834	+	.	gene_id "sraer114_gene_2597"; transcript_id "sraer114_gene_2597_tx_4"; exon_id "17_40296669_40297370_+"; exonnum "8"; txlen "1942";
17	sraer114_ss	exon	40296669	40297370	0.467397874437187	+	.	gene_id "sraer114_gene_2597"; transcript_id "sraer114_gene_2597_tx_6"; exon_id "17_40296669_40297370_+"; exonnum "6"; txlen "1731";
17	sraer114_ss	exon	40296669	40297370	0.230373875959757	+	.	gene_id "sraer114_gene_2597"; transcript_id "sraer114_gene_2597_tx_8"; exon_id "17_40296669_40297370_+"; exonnum "6"; txlen "1433";
17	sraer114_ss	exon	40296969	40297352	2.34389525116442	+	.	gene_id "sraer114_gene_2597"; transcript_id "sraer114_gene_2597_tx_1"; exon_id "17_40296969_40297352_+"; exonnum "7"; txlen "1530";
17	sraer114_ss	exon	40296969	40297352	0.759691403512834	+	.	gene_id "sraer114_gene_2597"; transcript_id "sraer114_gene_2597_tx_3"; exon_id "17_40296969_40297352_+"; exonnum "8"; txlen "1624";
17	sraer114_ss	exon	40296969	40297352	0.467397874437187	+	.	gene_id "sraer114_gene_2597"; transcript_id "sraer114_gene_2597_tx_5"; exon_id "17_40296969_40297352_+"; exonnum "6"; txlen "1413";
17	sraer114_ss	exon	40296969	40297352	0.330010933494372	+	.	gene_id "sraer114_gene_2597"; transcript_id "sraer114_gene_2597_tx_7"; exon_id "17_40296969_40297352_+"; exonnum "6"; txlen "1115";
17	sraer114_es	exon	40458484	40458845	0.0752691533975269	+	.	gene_id "ENSRNOG00000017545"; transcript_id "ENSRNOG00000017545_tx_23"; exon_id "17_40458484_40458845_+"; exonnum "1"; txlen "946";
17	sraer114_es	exon	40459552	40459936	1.80071810239607	+	.	gene_id "ENSRNOG00000017545"; transcript_id "ENSRNOG00000017545_tx_1"; exon_id "17_40459552_40459936_+"; exonnum "1"; txlen "3531";
17	sraer114_es	exon	40459552	40459936	0.313385697363004	+	.	gene_id "ENSRNOG00000017545"; transcript_id "ENSRNOG00000017545_tx_13"; exon_id "17_40459552_40459936_+"; exonnum "1"; txlen "3664";
17	sraer114_es	exon	40459552	40459936	0.313385697363004	+	.	gene_id "ENSRNOG00000017545"; transcript_id "ENSRNOG00000017545_tx_14"; exon_id "17_40459552_40459936_+"; exonnum "1"; txlen "3681";
17	sraer114_es	exon	40459552	40459936	0.26856437914971	+	.	gene_id "ENSRNOG00000017545"; transcript_id "ENSRNOG00000017545_tx_15"; exon_id "17_40459552_40459936_+"; exonnum "1"; txlen "3417";
17	sraer114_es	exon	40459552	40459936	0.26856437914971	+	.	gene_id "ENSRNOG00000017545"; transcript_id "ENSRNOG00000017545_tx_16"; exon_id "17_40459552_40459936_+"; exonnum "1"; txlen "3434";
17	sraer114_es	exon	40459552	40459936	0.198262237431465	+	.	gene_id "ENSRNOG00000017545"; transcript_id "ENSRNOG00000017545_tx_18"; exon_id "17_40459552_40459936_+"; exonnum "1"; txlen "608";
17	sraer114_es	exon	40459552	40459936	1.80071810239607	+	.	gene_id "ENSRNOG00000017545"; transcript_id "ENSRNOG00000017545_tx_2"; exon_id "17_40459552_40459936_+"; exonnum "1"; txlen "3548";
17	sraer114_es	exon	40459552	40459936	0.141723875097091	+	.	gene_id "ENSRNOG00000017545"; transcript_id "ENSRNOG00000017545_tx_20"; exon_id "17_40459552_40459936_+"; exonnum "1"; txlen "1102";
17	sraer114_es	exon	40459552	40459936	1.02954120862285	+	.	gene_id "ENSRNOG00000017545"; transcript_id "ENSRNOG00000017545_tx_3"; exon_id "17_40459552_40459936_+"; exonnum "1"; txlen "969";
17	sraer114_ss	exon	40462929	40463151	0.198262237431465	+	.	gene_id "ENSRNOG00000017545"; transcript_id "ENSRNOG00000017545_tx_18"; exon_id "17_40462929_40463151_+"; exonnum "2"; txlen "608";
17	sraer114_mid	exon	40471815	40471916	0.313385697363004	+	.	gene_id "ENSRNOG00000017545"; transcript_id "ENSRNOG00000017545_tx_13"; exon_id "17_40471815_40471916_+"; exonnum "2"; txlen "3664";
17	sraer114_mid	exon	40471815	40471916	0.313385697363004	+	.	gene_id "ENSRNOG00000017545"; transcript_id "ENSRNOG00000017545_tx_14"; exon_id "17_40471815_40471916_+"; exonnum "2"; txlen "3681";
17	sraer114_mid	exon	40471815	40471916	0.141723875097091	+	.	gene_id "ENSRNOG00000017545"; transcript_id "ENSRNOG00000017545_tx_20"; exon_id "17_40471815_40471916_+"; exonnum "2"; txlen "1102";
17	sraer114_mid	exon	40475314	40475344	0.313385697363004	+	.	gene_id "ENSRNOG00000017545"; transcript_id "ENSRNOG00000017545_tx_13"; exon_id "17_40475314_40475344_+"; exonnum "3"; txlen "3664";
17	sraer114_mid	exon	40475314	40475344	0.313385697363004	+	.	gene_id "ENSRNOG00000017545"; transcript_id "ENSRNOG00000017545_tx_14"; exon_id "17_40475314_40475344_+"; exonnum "3"; txlen "3681";
17	sraer114_mid	exon	40475314	40475344	0.141723875097091	+	.	gene_id "ENSRNOG00000017545"; transcript_id "ENSRNOG00000017545_tx_20"; exon_id "17_40475314_40475344_+"; exonnum "3"; txlen "1102";
17	sraer114_mid	exon	40486667	40486739	1.80071810239607	+	.	gene_id "ENSRNOG00000017545"; transcript_id "ENSRNOG00000017545_tx_1"; exon_id "17_40486667_40486739_+"; exonnum "2"; txlen "3531";
17	sraer114_mid	exon	40486667	40486739	0.313385697363004	+	.	gene_id "ENSRNOG00000017545"; transcript_id "ENSRNOG00000017545_tx_13"; exon_id "17_40486667_40486739_+"; exonnum "4"; txlen "3664";
17	sraer114_mid	exon	40486667	40486739	0.313385697363004	+	.	gene_id "ENSRNOG00000017545"; transcript_id "ENSRNOG00000017545_tx_14"; exon_id "17_40486667_40486739_+"; exonnum "4"; txlen "3681";
17	sraer114_mid	exon	40486667	40486739	0.26856437914971	+	.	gene_id "ENSRNOG00000017545"; transcript_id "ENSRNOG00000017545_tx_15"; exon_id "17_40486667_40486739_+"; exonnum "2"; txlen "3417";
17	sraer114_mid	exon	40486667	40486739	0.26856437914971	+	.	gene_id "ENSRNOG00000017545"; transcript_id "ENSRNOG00000017545_tx_16"; exon_id "17_40486667_40486739_+"; exonnum "2"; txlen "3434";
17	sraer114_mid	exon	40486667	40486739	1.80071810239607	+	.	gene_id "ENSRNOG00000017545"; transcript_id "ENSRNOG00000017545_tx_2"; exon_id "17_40486667_40486739_+"; exonnum "2"; txlen "3548";
17	sraer114_mid	exon	40486667	40486739	0.141723875097091	+	.	gene_id "ENSRNOG00000017545"; transcript_id "ENSRNOG00000017545_tx_20"; exon_id "17_40486667_40486739_+"; exonnum "4"; txlen "1102";
17	sraer114_mid	exon	40486667	40486739	0.0752691533975269	+	.	gene_id "ENSRNOG00000017545"; transcript_id "ENSRNOG00000017545_tx_23"; exon_id "17_40486667_40486739_+"; exonnum "2"; txlen "946";
17	sraer114_mid	exon	40486667	40486739	1.02954120862285	+	.	gene_id "ENSRNOG00000017545"; transcript_id "ENSRNOG00000017545_tx_3"; exon_id "17_40486667_40486739_+"; exonnum "2"; txlen "969";
17	sraer114_mid	exon	40490881	40492244	1.80071810239607	+	.	gene_id "ENSRNOG00000017545"; transcript_id "ENSRNOG00000017545_tx_1"; exon_id "17_40490881_40492244_+"; exonnum "3"; txlen "3531";
17	sraer114_mid	exon	40490881	40492244	0.517610298588751	+	.	gene_id "ENSRNOG00000017545"; transcript_id "ENSRNOG00000017545_tx_10"; exon_id "17_40490881_40492244_+"; exonnum "1"; txlen "2956";
17	sraer114_mid	exon	40490881	40492244	0.356402678726541	+	.	gene_id "ENSRNOG00000017545"; transcript_id "ENSRNOG00000017545_tx_11"; exon_id "17_40490881_40492244_+"; exonnum "1"; txlen "2795";
17	sraer114_mid	exon	40490881	40492244	0.356402678726541	+	.	gene_id "ENSRNOG00000017545"; transcript_id "ENSRNOG00000017545_tx_12"; exon_id "17_40490881_40492244_+"; exonnum "1"; txlen "2812";
17	sraer114_mid	exon	40490881	40492244	0.313385697363004	+	.	gene_id "ENSRNOG00000017545"; transcript_id "ENSRNOG00000017545_tx_13"; exon_id "17_40490881_40492244_+"; exonnum "5"; txlen "3664";
17	sraer114_mid	exon	40490881	40492244	0.313385697363004	+	.	gene_id "ENSRNOG00000017545"; transcript_id "ENSRNOG00000017545_tx_14"; exon_id "17_40490881_40492244_+"; exonnum "5"; txlen "3681";
17	sraer114_mid	exon	40490881	40492244	0.26856437914971	+	.	gene_id "ENSRNOG00000017545"; transcript_id "ENSRNOG00000017545_tx_15"; exon_id "17_40490881_40492244_+"; exonnum "3"; txlen "3417";
17	sraer114_mid	exon	40490881	40492244	0.26856437914971	+	.	gene_id "ENSRNOG00000017545"; transcript_id "ENSRNOG00000017545_tx_16"; exon_id "17_40490881_40492244_+"; exonnum "3"; txlen "3434";
17	sraer114_mid	exon	40490881	40492244	0.247486365728354	+	.	gene_id "ENSRNOG00000017545"; transcript_id "ENSRNOG00000017545_tx_17"; exon_id "17_40490881_40492244_+"; exonnum "1"; txlen "2973";
17	sraer114_mid	exon	40490881	40492244	0.190087212012872	+	.	gene_id "ENSRNOG00000017545"; transcript_id "ENSRNOG00000017545_tx_19"; exon_id "17_40490881_40492244_+"; exonnum "1"; txlen "2842";
17	sraer114_mid	exon	40490881	40492244	1.80071810239607	+	.	gene_id "ENSRNOG00000017545"; transcript_id "ENSRNOG00000017545_tx_2"; exon_id "17_40490881_40492244_+"; exonnum "3"; txlen "3548";
17	sraer114_mid	exon	40490881	40492244	0.135822280773126	+	.	gene_id "ENSRNOG00000017545"; transcript_id "ENSRNOG00000017545_tx_21"; exon_id "17_40490881_40492244_+"; exonnum "1"; txlen "3240";
17	sraer114_mid	exon	40490881	40492244	0.135822280773126	+	.	gene_id "ENSRNOG00000017545"; transcript_id "ENSRNOG00000017545_tx_22"; exon_id "17_40490881_40492244_+"; exonnum "1"; txlen "3257";
17	sraer114_ss	exon	40491030	40491540	0.141723875097091	+	.	gene_id "ENSRNOG00000017545"; transcript_id "ENSRNOG00000017545_tx_20"; exon_id "17_40491030_40491540_+"; exonnum "5"; txlen "1102";
17	sraer114_ss	exon	40491030	40491540	0.0752691533975269	+	.	gene_id "ENSRNOG00000017545"; transcript_id "ENSRNOG00000017545_tx_23"; exon_id "17_40491030_40491540_+"; exonnum "3"; txlen "946";
17	sraer114_ss	exon	40491030	40491540	1.02954120862285	+	.	gene_id "ENSRNOG00000017545"; transcript_id "ENSRNOG00000017545_tx_3"; exon_id "17_40491030_40491540_+"; exonnum "3"; txlen "969";
17	ensembl	five_prime_utr	40491963	40492081	0	+	.	gene_id "ENSRNOG00000017545"; gene_version "8"; transcript_id "ENSRNOT00000023787"; transcript_version "7"; gene_name "Mrs2"; gene_source "ensembl"; gene_biotype "protein_coding"; transcript_name "Mrs2-201"; transcript_source "ensembl"; transcript_biotype "protein_coding"; tag "Ensembl_canonical";
17	ensembl	exon	40491963	40492244	0	+	.	gene_id "ENSRNOG00000017545"; gene_version "8"; transcript_id "ENSRNOT00000023787"; transcript_version "7"; exon_number "1"; gene_name "Mrs2"; gene_source "ensembl"; gene_biotype "protein_coding"; transcript_name "Mrs2-201"; transcript_source "ensembl"; transcript_biotype "protein_coding"; exon_id "ENSRNOE00000597281"; exon_version "2"; tag "Ensembl_canonical";
17	ensembl	gene	40491963	40511232	0	+	.	gene_id "ENSRNOG00000017545"; gene_version "8"; gene_name "Mrs2"; gene_source "ensembl"; gene_biotype "protein_coding";
17	ensembl	transcript	40491963	40511232	0	+	.	gene_id "ENSRNOG00000017545"; gene_version "8"; transcript_id "ENSRNOT00000023787"; transcript_version "7"; gene_name "Mrs2"; gene_source "ensembl"; gene_biotype "protein_coding"; transcript_name "Mrs2-201"; transcript_source "ensembl"; transcript_biotype "protein_coding"; tag "Ensembl_canonical";
17	ensembl	five_prime_utr	40491984	40492081	0	+	.	gene_id "ENSRNOG00000017545"; gene_version "8"; transcript_id "ENSRNOT00000117992"; transcript_version "2"; gene_name "Mrs2"; gene_source "ensembl"; gene_biotype "protein_coding"; transcript_name "Mrs2-203"; transcript_source "ensembl"; transcript_biotype "protein_coding";
17	ensembl	exon	40491984	40492244	0	+	.	gene_id "ENSRNOG00000017545"; gene_version "8"; transcript_id "ENSRNOT00000117992"; transcript_version "2"; exon_number "1"; gene_name "Mrs2"; gene_source "ensembl"; gene_biotype "protein_coding"; transcript_name "Mrs2-203"; transcript_source "ensembl"; transcript_biotype "protein_coding"; exon_id "ENSRNOE00000435005"; exon_version "2";
17	ensembl	transcript	40491984	40509929	0	+	.	gene_id "ENSRNOG00000017545"; gene_version "8"; transcript_id "ENSRNOT00000117992"; transcript_version "2"; gene_name "Mrs2"; gene_source "ensembl"; gene_biotype "protein_coding"; transcript_name "Mrs2-203"; transcript_source "ensembl"; transcript_biotype "protein_coding";
17	ensembl	start_codon	40492082	40492084	0	+	0	gene_id "ENSRNOG00000017545"; gene_version "8"; transcript_id "ENSRNOT00000117992"; transcript_version "2"; exon_number "1"; gene_name "Mrs2"; gene_source "ensembl"; gene_biotype "protein_coding"; transcript_name "Mrs2-203"; transcript_source "ensembl"; transcript_biotype "protein_coding";
17	ensembl	start_codon	40492082	40492084	0	+	0	gene_id "ENSRNOG00000017545"; gene_version "8"; transcript_id "ENSRNOT00000096181"; transcript_version "2"; exon_number "1"; gene_name "Mrs2"; gene_source "ensembl"; gene_biotype "protein_coding"; transcript_name "Mrs2-202"; transcript_source "ensembl"; transcript_biotype "protein_coding";
17	ensembl	start_codon	40492082	40492084	0	+	0	gene_id "ENSRNOG00000017545"; gene_version "8"; transcript_id "ENSRNOT00000023787"; transcript_version "7"; exon_number "1"; gene_name "Mrs2"; gene_source "ensembl"; gene_biotype "protein_coding"; transcript_name "Mrs2-201"; transcript_source "ensembl"; transcript_biotype "protein_coding"; tag "Ensembl_canonical";
17	ensembl	CDS	40492082	40492244	0	+	0	gene_id "ENSRNOG00000017545"; gene_version "8"; transcript_id "ENSRNOT00000117992"; transcript_version "2"; exon_number "1"; gene_name "Mrs2"; gene_source "ensembl"; gene_biotype "protein_coding"; transcript_name "Mrs2-203"; transcript_source "ensembl"; transcript_biotype "protein_coding"; protein_id "ENSRNOP00000095066"; protein_version "1";
17	ensembl	CDS	40492082	40492244	0	+	0	gene_id "ENSRNOG00000017545"; gene_version "8"; transcript_id "ENSRNOT00000023787"; transcript_version "7"; exon_number "1"; gene_name "Mrs2"; gene_source "ensembl"; gene_biotype "protein_coding"; transcript_name "Mrs2-201"; transcript_source "ensembl"; transcript_biotype "protein_coding"; protein_id "ENSRNOP00000023787"; protein_version "5"; tag "Ensembl_canonical";
17	ensembl	exon	40492082	40492312	0	+	.	gene_id "ENSRNOG00000017545"; gene_version "8"; transcript_id "ENSRNOT00000096181"; transcript_version "2"; exon_number "1"; gene_name "Mrs2"; gene_source "ensembl"; gene_biotype "protein_coding"; transcript_name "Mrs2-202"; transcript_source "ensembl"; transcript_biotype "protein_coding"; exon_id "ENSRNOE00000630781"; exon_version "1";
17	ensembl	CDS	40492082	40492312	0	+	0	gene_id "ENSRNOG00000017545"; gene_version "8"; transcript_id "ENSRNOT00000096181"; transcript_version "2"; exon_number "1"; gene_name "Mrs2"; gene_source "ensembl"; gene_biotype "protein_coding"; transcript_name "Mrs2-202"; transcript_source "ensembl"; transcript_biotype "protein_coding"; protein_id "ENSRNOP00000086414"; protein_version "1";
17	ensembl	transcript	40492082	40511232	0	+	.	gene_id "ENSRNOG00000017545"; gene_version "8"; transcript_id "ENSRNOT00000096181"; transcript_version "2"; gene_name "Mrs2"; gene_source "ensembl"; gene_biotype "protein_coding"; transcript_name "Mrs2-202"; transcript_source "ensembl"; transcript_biotype "protein_coding";
17	sraer114_es	exon	40492300	40492569	0.586552383509033	+	.	gene_id "ENSRNOG00000017545"; transcript_id "ENSRNOG00000017545_tx_6"; exon_id "17_40492300_40492569_+"; exonnum "1"; txlen "1979";
17	sraer114_es	exon	40492300	40492569	0.586552383509033	+	.	gene_id "ENSRNOG00000017545"; transcript_id "ENSRNOG00000017545_tx_7"; exon_id "17_40492300_40492569_+"; exonnum "1"; txlen "1996";
17	sraer114_es	exon	40492300	40492569	0.550654457180469	+	.	gene_id "ENSRNOG00000017545"; transcript_id "ENSRNOG00000017545_tx_8"; exon_id "17_40492300_40492569_+"; exonnum "1"; txlen "1865";
17	sraer114_es	exon	40492300	40492569	0.550654457180469	+	.	gene_id "ENSRNOG00000017545"; transcript_id "ENSRNOG00000017545_tx_9"; exon_id "17_40492300_40492569_+"; exonnum "1"; txlen "1882";
17	ensembl	exon	40493931	40494004	0	+	.	gene_id "ENSRNOG00000017545"; gene_version "8"; transcript_id "ENSRNOT00000117992"; transcript_version "2"; exon_number "2"; gene_name "Mrs2"; gene_source "ensembl"; gene_biotype "protein_coding"; transcript_name "Mrs2-203"; transcript_source "ensembl"; transcript_biotype "protein_coding"; exon_id "ENSRNOE00000169759"; exon_version "1";
17	ensembl	CDS	40493931	40494004	0	+	2	gene_id "ENSRNOG00000017545"; gene_version "8"; transcript_id "ENSRNOT00000117992"; transcript_version "2"; exon_number "2"; gene_name "Mrs2"; gene_source "ensembl"; gene_biotype "protein_coding"; transcript_name "Mrs2-203"; transcript_source "ensembl"; transcript_biotype "protein_coding"; protein_id "ENSRNOP00000095066"; protein_version "1";
17	ensembl	exon	40493931	40494004	0	+	.	gene_id "ENSRNOG00000017545"; gene_version "8"; transcript_id "ENSRNOT00000023787"; transcript_version "7"; exon_number "2"; gene_name "Mrs2"; gene_source "ensembl"; gene_biotype "protein_coding"; transcript_name "Mrs2-201"; transcript_source "ensembl"; transcript_biotype "protein_coding"; exon_id "ENSRNOE00000169759"; exon_version "1"; tag "Ensembl_canonical";
17	ensembl	CDS	40493931	40494004	0	+	2	gene_id "ENSRNOG00000017545"; gene_version "8"; transcript_id "ENSRNOT00000023787"; transcript_version "7"; exon_number "2"; gene_name "Mrs2"; gene_source "ensembl"; gene_biotype "protein_coding"; transcript_name "Mrs2-201"; transcript_source "ensembl"; transcript_biotype "protein_coding"; protein_id "ENSRNOP00000023787"; protein_version "5"; tag "Ensembl_canonical";
17	ENSEMBL114_rn	exon	40493931	40494004	1.80071810239607	+	.	gene_id "ENSRNOG00000017545"; transcript_id "ENSRNOG00000017545_tx_1"; exon_id "17_40493931_40494004_+"; exonnum "4"; txlen "3531";
17	ENSEMBL114_rn	exon	40493931	40494004	0.517610298588751	+	.	gene_id "ENSRNOG00000017545"; transcript_id "ENSRNOG00000017545_tx_10"; exon_id "17_40493931_40494004_+"; exonnum "2"; txlen "2956";
17	ENSEMBL114_rn	exon	40493931	40494004	0.356402678726541	+	.	gene_id "ENSRNOG00000017545"; transcript_id "ENSRNOG00000017545_tx_11"; exon_id "17_40493931_40494004_+"; exonnum "2"; txlen "2795";
17	ENSEMBL114_rn	exon	40493931	40494004	0.356402678726541	+	.	gene_id "ENSRNOG00000017545"; transcript_id "ENSRNOG00000017545_tx_12"; exon_id "17_40493931_40494004_+"; exonnum "2"; txlen "2812";
17	ENSEMBL114_rn	exon	40493931	40494004	0.313385697363004	+	.	gene_id "ENSRNOG00000017545"; transcript_id "ENSRNOG00000017545_tx_13"; exon_id "17_40493931_40494004_+"; exonnum "6"; txlen "3664";
17	ENSEMBL114_rn	exon	40493931	40494004	0.313385697363004	+	.	gene_id "ENSRNOG00000017545"; transcript_id "ENSRNOG00000017545_tx_14"; exon_id "17_40493931_40494004_+"; exonnum "6"; txlen "3681";
17	ENSEMBL114_rn	exon	40493931	40494004	0.26856437914971	+	.	gene_id "ENSRNOG00000017545"; transcript_id "ENSRNOG00000017545_tx_15"; exon_id "17_40493931_40494004_+"; exonnum "4"; txlen "3417";
17	ENSEMBL114_rn	exon	40493931	40494004	0.26856437914971	+	.	gene_id "ENSRNOG00000017545"; transcript_id "ENSRNOG00000017545_tx_16"; exon_id "17_40493931_40494004_+"; exonnum "4"; txlen "3434";
17	ENSEMBL114_rn	exon	40493931	40494004	0.247486365728354	+	.	gene_id "ENSRNOG00000017545"; transcript_id "ENSRNOG00000017545_tx_17"; exon_id "17_40493931_40494004_+"; exonnum "2"; txlen "2973";
17	ENSEMBL114_rn	exon	40493931	40494004	0.190087212012872	+	.	gene_id "ENSRNOG00000017545"; transcript_id "ENSRNOG00000017545_tx_19"; exon_id "17_40493931_40494004_+"; exonnum "2"; txlen "2842";
17	ENSEMBL114_rn	exon	40493931	40494004	1.80071810239607	+	.	gene_id "ENSRNOG00000017545"; transcript_id "ENSRNOG00000017545_tx_2"; exon_id "17_40493931_40494004_+"; exonnum "4"; txlen "3548";
17	ENSEMBL114_rn	exon	40493931	40494004	0.135822280773126	+	.	gene_id "ENSRNOG00000017545"; transcript_id "ENSRNOG00000017545_tx_21"; exon_id "17_40493931_40494004_+"; exonnum "2"; txlen "3240";
17	ENSEMBL114_rn	exon	40493931	40494004	0.135822280773126	+	.	gene_id "ENSRNOG00000017545"; transcript_id "ENSRNOG00000017545_tx_22"; exon_id "17_40493931_40494004_+"; exonnum "2"; txlen "3257";
17	ENSEMBL114_rn	exon	40493931	40494004	0.586552383509033	+	.	gene_id "ENSRNOG00000017545"; transcript_id "ENSRNOG00000017545_tx_6"; exon_id "17_40493931_40494004_+"; exonnum "2"; txlen "1979";
17	ENSEMBL114_rn	exon	40493931	40494004	0.586552383509033	+	.	gene_id "ENSRNOG00000017545"; transcript_id "ENSRNOG00000017545_tx_7"; exon_id "17_40493931_40494004_+"; exonnum "2"; txlen "1996";
17	ENSEMBL114_rn	exon	40493931	40494004	0.550654457180469	+	.	gene_id "ENSRNOG00000017545"; transcript_id "ENSRNOG00000017545_tx_8"; exon_id "17_40493931_40494004_+"; exonnum "2"; txlen "1865";
17	ENSEMBL114_rn	exon	40493931	40494004	0.550654457180469	+	.	gene_id "ENSRNOG00000017545"; transcript_id "ENSRNOG00000017545_tx_9"; exon_id "17_40493931_40494004_+"; exonnum "2"; txlen "1882";
17	ensembl	exon	40495872	40495908	0	+	.	gene_id "ENSRNOG00000017545"; gene_version "8"; transcript_id "ENSRNOT00000117992"; transcript_version "2"; exon_number "3"; gene_name "Mrs2"; gene_source "ensembl"; gene_biotype "protein_coding"; transcript_name "Mrs2-203"; transcript_source "ensembl"; transcript_biotype "protein_coding"; exon_id "ENSRNOE00000169822"; exon_version "1";
17	ensembl	CDS	40495872	40495908	0	+	0	gene_id "ENSRNOG00000017545"; gene_version "8"; transcript_id "ENSRNOT00000117992"; transcript_version "2"; exon_number "3"; gene_name "Mrs2"; gene_source "ensembl"; gene_biotype "protein_coding"; transcript_name "Mrs2-203"; transcript_source "ensembl"; transcript_biotype "protein_coding"; protein_id "ENSRNOP00000095066"; protein_version "1";
17	ensembl	exon	40495872	40495908	0	+	.	gene_id "ENSRNOG00000017545"; gene_version "8"; transcript_id "ENSRNOT00000023787"; transcript_version "7"; exon_number "3"; gene_name "Mrs2"; gene_source "ensembl"; gene_biotype "protein_coding"; transcript_name "Mrs2-201"; transcript_source "ensembl"; transcript_biotype "protein_coding"; exon_id "ENSRNOE00000169822"; exon_version "1"; tag "Ensembl_canonical";
17	ensembl	CDS	40495872	40495908	0	+	0	gene_id "ENSRNOG00000017545"; gene_version "8"; transcript_id "ENSRNOT00000023787"; transcript_version "7"; exon_number "3"; gene_name "Mrs2"; gene_source "ensembl"; gene_biotype "protein_coding"; transcript_name "Mrs2-201"; transcript_source "ensembl"; transcript_biotype "protein_coding"; protein_id "ENSRNOP00000023787"; protein_version "5"; tag "Ensembl_canonical";
17	ENSEMBL114_rn	exon	40495872	40495908	1.80071810239607	+	.	gene_id "ENSRNOG00000017545"; transcript_id "ENSRNOG00000017545_tx_1"; exon_id "17_40495872_40495908_+"; exonnum "5"; txlen "3531";
17	ENSEMBL114_rn	exon	40495872	40495908	0.517610298588751	+	.	gene_id "ENSRNOG00000017545"; transcript_id "ENSRNOG00000017545_tx_10"; exon_id "17_40495872_40495908_+"; exonnum "3"; txlen "2956";
17	ENSEMBL114_rn	exon	40495872	40495908	0.356402678726541	+	.	gene_id "ENSRNOG00000017545"; transcript_id "ENSRNOG00000017545_tx_11"; exon_id "17_40495872_40495908_+"; exonnum "3"; txlen "2795";
17	ENSEMBL114_rn	exon	40495872	40495908	0.356402678726541	+	.	gene_id "ENSRNOG00000017545"; transcript_id "ENSRNOG00000017545_tx_12"; exon_id "17_40495872_40495908_+"; exonnum "3"; txlen "2812";
17	ENSEMBL114_rn	exon	40495872	40495908	0.313385697363004	+	.	gene_id "ENSRNOG00000017545"; transcript_id "ENSRNOG00000017545_tx_13"; exon_id "17_40495872_40495908_+"; exonnum "7"; txlen "3664";
17	ENSEMBL114_rn	exon	40495872	40495908	0.313385697363004	+	.	gene_id "ENSRNOG00000017545"; transcript_id "ENSRNOG00000017545_tx_14"; exon_id "17_40495872_40495908_+"; exonnum "7"; txlen "3681";
17	ENSEMBL114_rn	exon	40495872	40495908	0.26856437914971	+	.	gene_id "ENSRNOG00000017545"; transcript_id "ENSRNOG00000017545_tx_15"; exon_id "17_40495872_40495908_+"; exonnum "5"; txlen "3417";
17	ENSEMBL114_rn	exon	40495872	40495908	0.26856437914971	+	.	gene_id "ENSRNOG00000017545"; transcript_id "ENSRNOG00000017545_tx_16"; exon_id "17_40495872_40495908_+"; exonnum "5"; txlen "3434";
17	ENSEMBL114_rn	exon	40495872	40495908	0.247486365728354	+	.	gene_id "ENSRNOG00000017545"; transcript_id "ENSRNOG00000017545_tx_17"; exon_id "17_40495872_40495908_+"; exonnum "3"; txlen "2973";
17	ENSEMBL114_rn	exon	40495872	40495908	0.190087212012872	+	.	gene_id "ENSRNOG00000017545"; transcript_id "ENSRNOG00000017545_tx_19"; exon_id "17_40495872_40495908_+"; exonnum "3"; txlen "2842";
17	ENSEMBL114_rn	exon	40495872	40495908	1.80071810239607	+	.	gene_id "ENSRNOG00000017545"; transcript_id "ENSRNOG00000017545_tx_2"; exon_id "17_40495872_40495908_+"; exonnum "5"; txlen "3548";
17	ENSEMBL114_rn	exon	40495872	40495908	0.135822280773126	+	.	gene_id "ENSRNOG00000017545"; transcript_id "ENSRNOG00000017545_tx_21"; exon_id "17_40495872_40495908_+"; exonnum "3"; txlen "3240";
17	ENSEMBL114_rn	exon	40495872	40495908	0.135822280773126	+	.	gene_id "ENSRNOG00000017545"; transcript_id "ENSRNOG00000017545_tx_22"; exon_id "17_40495872_40495908_+"; exonnum "3"; txlen "3257";
17	ENSEMBL114_rn	exon	40495872	40495908	0.586552383509033	+	.	gene_id "ENSRNOG00000017545"; transcript_id "ENSRNOG00000017545_tx_6"; exon_id "17_40495872_40495908_+"; exonnum "3"; txlen "1979";
17	ENSEMBL114_rn	exon	40495872	40495908	0.586552383509033	+	.	gene_id "ENSRNOG00000017545"; transcript_id "ENSRNOG00000017545_tx_7"; exon_id "17_40495872_40495908_+"; exonnum "3"; txlen "1996";
17	ENSEMBL114_rn	exon	40495872	40495908	0.550654457180469	+	.	gene_id "ENSRNOG00000017545"; transcript_id "ENSRNOG00000017545_tx_8"; exon_id "17_40495872_40495908_+"; exonnum "3"; txlen "1865";
17	ENSEMBL114_rn	exon	40495872	40495908	0.550654457180469	+	.	gene_id "ENSRNOG00000017545"; transcript_id "ENSRNOG00000017545_tx_9"; exon_id "17_40495872_40495908_+"; exonnum "3"; txlen "1882";
17	sraer114_mid	exon	40496003	40496169	0.135822280773126	+	.	gene_id "ENSRNOG00000017545"; transcript_id "ENSRNOG00000017545_tx_21"; exon_id "17_40496003_40496169_+"; exonnum "4"; txlen "3240";
17	sraer114_mid	exon	40496003	40496169	0.135822280773126	+	.	gene_id "ENSRNOG00000017545"; transcript_id "ENSRNOG00000017545_tx_22"; exon_id "17_40496003_40496169_+"; exonnum "4"; txlen "3257";
17	ensembl	exon	40497330	40497442	0	+	.	gene_id "ENSRNOG00000017545"; gene_version "8"; transcript_id "ENSRNOT00000117992"; transcript_version "2"; exon_number "4"; gene_name "Mrs2"; gene_source "ensembl"; gene_biotype "protein_coding"; transcript_name "Mrs2-203"; transcript_source "ensembl"; transcript_biotype "protein_coding"; exon_id "ENSRNOE00000168516"; exon_version "1";
17	ensembl	CDS	40497330	40497442	0	+	2	gene_id "ENSRNOG00000017545"; gene_version "8"; transcript_id "ENSRNOT00000117992"; transcript_version "2"; exon_number "4"; gene_name "Mrs2"; gene_source "ensembl"; gene_biotype "protein_coding"; transcript_name "Mrs2-203"; transcript_source "ensembl"; transcript_biotype "protein_coding"; protein_id "ENSRNOP00000095066"; protein_version "1";
17	ensembl	exon	40497330	40497442	0	+	.	gene_id "ENSRNOG00000017545"; gene_version "8"; transcript_id "ENSRNOT00000023787"; transcript_version "7"; exon_number "4"; gene_name "Mrs2"; gene_source "ensembl"; gene_biotype "protein_coding"; transcript_name "Mrs2-201"; transcript_source "ensembl"; transcript_biotype "protein_coding"; exon_id "ENSRNOE00000168516"; exon_version "1"; tag "Ensembl_canonical";
17	ensembl	CDS	40497330	40497442	0	+	2	gene_id "ENSRNOG00000017545"; gene_version "8"; transcript_id "ENSRNOT00000023787"; transcript_version "7"; exon_number "4"; gene_name "Mrs2"; gene_source "ensembl"; gene_biotype "protein_coding"; transcript_name "Mrs2-201"; transcript_source "ensembl"; transcript_biotype "protein_coding"; protein_id "ENSRNOP00000023787"; protein_version "5"; tag "Ensembl_canonical";
17	ENSEMBL114_rn	exon	40497330	40497442	1.80071810239607	+	.	gene_id "ENSRNOG00000017545"; transcript_id "ENSRNOG00000017545_tx_1"; exon_id "17_40497330_40497442_+"; exonnum "6"; txlen "3531";
17	ENSEMBL114_rn	exon	40497330	40497442	0.517610298588751	+	.	gene_id "ENSRNOG00000017545"; transcript_id "ENSRNOG00000017545_tx_10"; exon_id "17_40497330_40497442_+"; exonnum "4"; txlen "2956";
17	ENSEMBL114_rn	exon	40497330	40497442	0.356402678726541	+	.	gene_id "ENSRNOG00000017545"; transcript_id "ENSRNOG00000017545_tx_11"; exon_id "17_40497330_40497442_+"; exonnum "4"; txlen "2795";
17	ENSEMBL114_rn	exon	40497330	40497442	0.356402678726541	+	.	gene_id "ENSRNOG00000017545"; transcript_id "ENSRNOG00000017545_tx_12"; exon_id "17_40497330_40497442_+"; exonnum "4"; txlen "2812";
17	ENSEMBL114_rn	exon	40497330	40497442	0.313385697363004	+	.	gene_id "ENSRNOG00000017545"; transcript_id "ENSRNOG00000017545_tx_13"; exon_id "17_40497330_40497442_+"; exonnum "8"; txlen "3664";
17	ENSEMBL114_rn	exon	40497330	40497442	0.313385697363004	+	.	gene_id "ENSRNOG00000017545"; transcript_id "ENSRNOG00000017545_tx_14"; exon_id "17_40497330_40497442_+"; exonnum "8"; txlen "3681";
17	ENSEMBL114_rn	exon	40497330	40497442	0.26856437914971	+	.	gene_id "ENSRNOG00000017545"; transcript_id "ENSRNOG00000017545_tx_15"; exon_id "17_40497330_40497442_+"; exonnum "6"; txlen "3417";
17	ENSEMBL114_rn	exon	40497330	40497442	0.26856437914971	+	.	gene_id "ENSRNOG00000017545"; transcript_id "ENSRNOG00000017545_tx_16"; exon_id "17_40497330_40497442_+"; exonnum "6"; txlen "3434";
17	ENSEMBL114_rn	exon	40497330	40497442	0.247486365728354	+	.	gene_id "ENSRNOG00000017545"; transcript_id "ENSRNOG00000017545_tx_17"; exon_id "17_40497330_40497442_+"; exonnum "4"; txlen "2973";
17	ENSEMBL114_rn	exon	40497330	40497442	0.190087212012872	+	.	gene_id "ENSRNOG00000017545"; transcript_id "ENSRNOG00000017545_tx_19"; exon_id "17_40497330_40497442_+"; exonnum "4"; txlen "2842";
17	ENSEMBL114_rn	exon	40497330	40497442	1.80071810239607	+	.	gene_id "ENSRNOG00000017545"; transcript_id "ENSRNOG00000017545_tx_2"; exon_id "17_40497330_40497442_+"; exonnum "6"; txlen "3548";
17	ENSEMBL114_rn	exon	40497330	40497442	0.135822280773126	+	.	gene_id "ENSRNOG00000017545"; transcript_id "ENSRNOG00000017545_tx_21"; exon_id "17_40497330_40497442_+"; exonnum "5"; txlen "3240";
17	ENSEMBL114_rn	exon	40497330	40497442	0.135822280773126	+	.	gene_id "ENSRNOG00000017545"; transcript_id "ENSRNOG00000017545_tx_22"; exon_id "17_40497330_40497442_+"; exonnum "5"; txlen "3257";
17	ENSEMBL114_rn	exon	40497330	40497442	0.586552383509033	+	.	gene_id "ENSRNOG00000017545"; transcript_id "ENSRNOG00000017545_tx_6"; exon_id "17_40497330_40497442_+"; exonnum "4"; txlen "1979";
17	ENSEMBL114_rn	exon	40497330	40497442	0.586552383509033	+	.	gene_id "ENSRNOG00000017545"; transcript_id "ENSRNOG00000017545_tx_7"; exon_id "17_40497330_40497442_+"; exonnum "4"; txlen "1996";
17	ENSEMBL114_rn	exon	40497330	40497442	0.550654457180469	+	.	gene_id "ENSRNOG00000017545"; transcript_id "ENSRNOG00000017545_tx_8"; exon_id "17_40497330_40497442_+"; exonnum "4"; txlen "1865";
17	ENSEMBL114_rn	exon	40497330	40497442	0.550654457180469	+	.	gene_id "ENSRNOG00000017545"; transcript_id "ENSRNOG00000017545_tx_9"; exon_id "17_40497330_40497442_+"; exonnum "4"; txlen "1882";
17	ensembl	exon	40497332	40497442	0	+	.	gene_id "ENSRNOG00000017545"; gene_version "8"; transcript_id "ENSRNOT00000096181"; transcript_version "2"; exon_number "2"; gene_name "Mrs2"; gene_source "ensembl"; gene_biotype "protein_coding"; transcript_name "Mrs2-202"; transcript_source "ensembl"; transcript_biotype "protein_coding"; exon_id "ENSRNOE00000642745"; exon_version "1";
17	ensembl	CDS	40497332	40497442	0	+	0	gene_id "ENSRNOG00000017545"; gene_version "8"; transcript_id "ENSRNOT00000096181"; transcript_version "2"; exon_number "2"; gene_name "Mrs2"; gene_source "ensembl"; gene_biotype "protein_coding"; transcript_name "Mrs2-202"; transcript_source "ensembl"; transcript_biotype "protein_coding"; protein_id "ENSRNOP00000086414"; protein_version "1";
17	ensembl	exon	40500795	40500968	0	+	.	gene_id "ENSRNOG00000017545"; gene_version "8"; transcript_id "ENSRNOT00000117992"; transcript_version "2"; exon_number "5"; gene_name "Mrs2"; gene_source "ensembl"; gene_biotype "protein_coding"; transcript_name "Mrs2-203"; transcript_source "ensembl"; transcript_biotype "protein_coding"; exon_id "ENSRNOE00000168564"; exon_version "1";
17	ensembl	CDS	40500795	40500968	0	+	0	gene_id "ENSRNOG00000017545"; gene_version "8"; transcript_id "ENSRNOT00000117992"; transcript_version "2"; exon_number "5"; gene_name "Mrs2"; gene_source "ensembl"; gene_biotype "protein_coding"; transcript_name "Mrs2-203"; transcript_source "ensembl"; transcript_biotype "protein_coding"; protein_id "ENSRNOP00000095066"; protein_version "1";
17	ensembl	exon	40500795	40500968	0	+	.	gene_id "ENSRNOG00000017545"; gene_version "8"; transcript_id "ENSRNOT00000096181"; transcript_version "2"; exon_number "3"; gene_name "Mrs2"; gene_source "ensembl"; gene_biotype "protein_coding"; transcript_name "Mrs2-202"; transcript_source "ensembl"; transcript_biotype "protein_coding"; exon_id "ENSRNOE00000168564"; exon_version "1";
17	ensembl	CDS	40500795	40500968	0	+	0	gene_id "ENSRNOG00000017545"; gene_version "8"; transcript_id "ENSRNOT00000096181"; transcript_version "2"; exon_number "3"; gene_name "Mrs2"; gene_source "ensembl"; gene_biotype "protein_coding"; transcript_name "Mrs2-202"; transcript_source "ensembl"; transcript_biotype "protein_coding"; protein_id "ENSRNOP00000086414"; protein_version "1";
17	ensembl	exon	40500795	40500968	0	+	.	gene_id "ENSRNOG00000017545"; gene_version "8"; transcript_id "ENSRNOT00000023787"; transcript_version "7"; exon_number "5"; gene_name "Mrs2"; gene_source "ensembl"; gene_biotype "protein_coding"; transcript_name "Mrs2-201"; transcript_source "ensembl"; transcript_biotype "protein_coding"; exon_id "ENSRNOE00000168564"; exon_version "1"; tag "Ensembl_canonical";
17	ensembl	CDS	40500795	40500968	0	+	0	gene_id "ENSRNOG00000017545"; gene_version "8"; transcript_id "ENSRNOT00000023787"; transcript_version "7"; exon_number "5"; gene_name "Mrs2"; gene_source "ensembl"; gene_biotype "protein_coding"; transcript_name "Mrs2-201"; transcript_source "ensembl"; transcript_biotype "protein_coding"; protein_id "ENSRNOP00000023787"; protein_version "5"; tag "Ensembl_canonical";
17	ENSEMBL114_rn	exon	40500795	40500968	1.80071810239607	+	.	gene_id "ENSRNOG00000017545"; transcript_id "ENSRNOG00000017545_tx_1"; exon_id "17_40500795_40500968_+"; exonnum "7"; txlen "3531";
17	ENSEMBL114_rn	exon	40500795	40500968	0.517610298588751	+	.	gene_id "ENSRNOG00000017545"; transcript_id "ENSRNOG00000017545_tx_10"; exon_id "17_40500795_40500968_+"; exonnum "5"; txlen "2956";
17	ENSEMBL114_rn	exon	40500795	40500968	0.356402678726541	+	.	gene_id "ENSRNOG00000017545"; transcript_id "ENSRNOG00000017545_tx_11"; exon_id "17_40500795_40500968_+"; exonnum "5"; txlen "2795";
17	ENSEMBL114_rn	exon	40500795	40500968	0.356402678726541	+	.	gene_id "ENSRNOG00000017545"; transcript_id "ENSRNOG00000017545_tx_12"; exon_id "17_40500795_40500968_+"; exonnum "5"; txlen "2812";
17	ENSEMBL114_rn	exon	40500795	40500968	0.313385697363004	+	.	gene_id "ENSRNOG00000017545"; transcript_id "ENSRNOG00000017545_tx_13"; exon_id "17_40500795_40500968_+"; exonnum "9"; txlen "3664";
17	ENSEMBL114_rn	exon	40500795	40500968	0.313385697363004	+	.	gene_id "ENSRNOG00000017545"; transcript_id "ENSRNOG00000017545_tx_14"; exon_id "17_40500795_40500968_+"; exonnum "9"; txlen "3681";
17	ENSEMBL114_rn	exon	40500795	40500968	0.26856437914971	+	.	gene_id "ENSRNOG00000017545"; transcript_id "ENSRNOG00000017545_tx_15"; exon_id "17_40500795_40500968_+"; exonnum "7"; txlen "3417";
17	ENSEMBL114_rn	exon	40500795	40500968	0.26856437914971	+	.	gene_id "ENSRNOG00000017545"; transcript_id "ENSRNOG00000017545_tx_16"; exon_id "17_40500795_40500968_+"; exonnum "7"; txlen "3434";
17	ENSEMBL114_rn	exon	40500795	40500968	0.247486365728354	+	.	gene_id "ENSRNOG00000017545"; transcript_id "ENSRNOG00000017545_tx_17"; exon_id "17_40500795_40500968_+"; exonnum "5"; txlen "2973";
17	ENSEMBL114_rn	exon	40500795	40500968	0.190087212012872	+	.	gene_id "ENSRNOG00000017545"; transcript_id "ENSRNOG00000017545_tx_19"; exon_id "17_40500795_40500968_+"; exonnum "5"; txlen "2842";
17	ENSEMBL114_rn	exon	40500795	40500968	1.80071810239607	+	.	gene_id "ENSRNOG00000017545"; transcript_id "ENSRNOG00000017545_tx_2"; exon_id "17_40500795_40500968_+"; exonnum "7"; txlen "3548";
17	ENSEMBL114_rn	exon	40500795	40500968	0.135822280773126	+	.	gene_id "ENSRNOG00000017545"; transcript_id "ENSRNOG00000017545_tx_21"; exon_id "17_40500795_40500968_+"; exonnum "6"; txlen "3240";
17	ENSEMBL114_rn	exon	40500795	40500968	0.135822280773126	+	.	gene_id "ENSRNOG00000017545"; transcript_id "ENSRNOG00000017545_tx_22"; exon_id "17_40500795_40500968_+"; exonnum "6"; txlen "3257";
17	ENSEMBL114_rn	exon	40500795	40500968	0.586552383509033	+	.	gene_id "ENSRNOG00000017545"; transcript_id "ENSRNOG00000017545_tx_6"; exon_id "17_40500795_40500968_+"; exonnum "5"; txlen "1979";
17	ENSEMBL114_rn	exon	40500795	40500968	0.586552383509033	+	.	gene_id "ENSRNOG00000017545"; transcript_id "ENSRNOG00000017545_tx_7"; exon_id "17_40500795_40500968_+"; exonnum "5"; txlen "1996";
17	ENSEMBL114_rn	exon	40500795	40500968	0.550654457180469	+	.	gene_id "ENSRNOG00000017545"; transcript_id "ENSRNOG00000017545_tx_8"; exon_id "17_40500795_40500968_+"; exonnum "5"; txlen "1865";
17	ENSEMBL114_rn	exon	40500795	40500968	0.550654457180469	+	.	gene_id "ENSRNOG00000017545"; transcript_id "ENSRNOG00000017545_tx_9"; exon_id "17_40500795_40500968_+"; exonnum "5"; txlen "1882";
17	sraer114_mid	exon	40503166	40503313	0.356402678726541	+	.	gene_id "ENSRNOG00000017545"; transcript_id "ENSRNOG00000017545_tx_12"; exon_id "17_40503166_40503313_+"; exonnum "6"; txlen "2812";
17	sraer114_mid	exon	40503166	40503313	0.313385697363004	+	.	gene_id "ENSRNOG00000017545"; transcript_id "ENSRNOG00000017545_tx_14"; exon_id "17_40503166_40503313_+"; exonnum "10"; txlen "3681";
17	sraer114_mid	exon	40503166	40503313	0.26856437914971	+	.	gene_id "ENSRNOG00000017545"; transcript_id "ENSRNOG00000017545_tx_16"; exon_id "17_40503166_40503313_+"; exonnum "8"; txlen "3434";
17	sraer114_mid	exon	40503166	40503313	0.247486365728354	+	.	gene_id "ENSRNOG00000017545"; transcript_id "ENSRNOG00000017545_tx_17"; exon_id "17_40503166_40503313_+"; exonnum "6"; txlen "2973";
17	sraer114_mid	exon	40503166	40503313	1.80071810239607	+	.	gene_id "ENSRNOG00000017545"; transcript_id "ENSRNOG00000017545_tx_2"; exon_id "17_40503166_40503313_+"; exonnum "8"; txlen "3548";
17	sraer114_mid	exon	40503166	40503313	0.135822280773126	+	.	gene_id "ENSRNOG00000017545"; transcript_id "ENSRNOG00000017545_tx_22"; exon_id "17_40503166_40503313_+"; exonnum "7"; txlen "3257";
17	sraer114_mid	exon	40503166	40503313	0.586552383509033	+	.	gene_id "ENSRNOG00000017545"; transcript_id "ENSRNOG00000017545_tx_7"; exon_id "17_40503166_40503313_+"; exonnum "6"; txlen "1996";
17	sraer114_mid	exon	40503166	40503313	0.550654457180469	+	.	gene_id "ENSRNOG00000017545"; transcript_id "ENSRNOG00000017545_tx_9"; exon_id "17_40503166_40503313_+"; exonnum "6"; txlen "1882";
17	ensembl	exon	40503183	40503313	0	+	.	gene_id "ENSRNOG00000017545"; gene_version "8"; transcript_id "ENSRNOT00000117992"; transcript_version "2"; exon_number "6"; gene_name "Mrs2"; gene_source "ensembl"; gene_biotype "protein_coding"; transcript_name "Mrs2-203"; transcript_source "ensembl"; transcript_biotype "protein_coding"; exon_id "ENSRNOE00000168755"; exon_version "1";
17	ensembl	CDS	40503183	40503313	0	+	0	gene_id "ENSRNOG00000017545"; gene_version "8"; transcript_id "ENSRNOT00000117992"; transcript_version "2"; exon_number "6"; gene_name "Mrs2"; gene_source "ensembl"; gene_biotype "protein_coding"; transcript_name "Mrs2-203"; transcript_source "ensembl"; transcript_biotype "protein_coding"; protein_id "ENSRNOP00000095066"; protein_version "1";
17	ensembl	exon	40503183	40503313	0	+	.	gene_id "ENSRNOG00000017545"; gene_version "8"; transcript_id "ENSRNOT00000096181"; transcript_version "2"; exon_number "4"; gene_name "Mrs2"; gene_source "ensembl"; gene_biotype "protein_coding"; transcript_name "Mrs2-202"; transcript_source "ensembl"; transcript_biotype "protein_coding"; exon_id "ENSRNOE00000168755"; exon_version "1";
17	ensembl	CDS	40503183	40503313	0	+	0	gene_id "ENSRNOG00000017545"; gene_version "8"; transcript_id "ENSRNOT00000096181"; transcript_version "2"; exon_number "4"; gene_name "Mrs2"; gene_source "ensembl"; gene_biotype "protein_coding"; transcript_name "Mrs2-202"; transcript_source "ensembl"; transcript_biotype "protein_coding"; protein_id "ENSRNOP00000086414"; protein_version "1";
17	ensembl	exon	40503183	40503313	0	+	.	gene_id "ENSRNOG00000017545"; gene_version "8"; transcript_id "ENSRNOT00000023787"; transcript_version "7"; exon_number "6"; gene_name "Mrs2"; gene_source "ensembl"; gene_biotype "protein_coding"; transcript_name "Mrs2-201"; transcript_source "ensembl"; transcript_biotype "protein_coding"; exon_id "ENSRNOE00000168755"; exon_version "1"; tag "Ensembl_canonical";
17	ensembl	CDS	40503183	40503313	0	+	0	gene_id "ENSRNOG00000017545"; gene_version "8"; transcript_id "ENSRNOT00000023787"; transcript_version "7"; exon_number "6"; gene_name "Mrs2"; gene_source "ensembl"; gene_biotype "protein_coding"; transcript_name "Mrs2-201"; transcript_source "ensembl"; transcript_biotype "protein_coding"; protein_id "ENSRNOP00000023787"; protein_version "5"; tag "Ensembl_canonical";
17	ENSEMBL114_rn	exon	40503183	40503313	1.80071810239607	+	.	gene_id "ENSRNOG00000017545"; transcript_id "ENSRNOG00000017545_tx_1"; exon_id "17_40503183_40503313_+"; exonnum "8"; txlen "3531";
17	ENSEMBL114_rn	exon	40503183	40503313	0.517610298588751	+	.	gene_id "ENSRNOG00000017545"; transcript_id "ENSRNOG00000017545_tx_10"; exon_id "17_40503183_40503313_+"; exonnum "6"; txlen "2956";
17	ENSEMBL114_rn	exon	40503183	40503313	0.356402678726541	+	.	gene_id "ENSRNOG00000017545"; transcript_id "ENSRNOG00000017545_tx_11"; exon_id "17_40503183_40503313_+"; exonnum "6"; txlen "2795";
17	ENSEMBL114_rn	exon	40503183	40503313	0.313385697363004	+	.	gene_id "ENSRNOG00000017545"; transcript_id "ENSRNOG00000017545_tx_13"; exon_id "17_40503183_40503313_+"; exonnum "10"; txlen "3664";
17	ENSEMBL114_rn	exon	40503183	40503313	0.26856437914971	+	.	gene_id "ENSRNOG00000017545"; transcript_id "ENSRNOG00000017545_tx_15"; exon_id "17_40503183_40503313_+"; exonnum "8"; txlen "3417";
17	ENSEMBL114_rn	exon	40503183	40503313	0.190087212012872	+	.	gene_id "ENSRNOG00000017545"; transcript_id "ENSRNOG00000017545_tx_19"; exon_id "17_40503183_40503313_+"; exonnum "6"; txlen "2842";
17	ENSEMBL114_rn	exon	40503183	40503313	0.135822280773126	+	.	gene_id "ENSRNOG00000017545"; transcript_id "ENSRNOG00000017545_tx_21"; exon_id "17_40503183_40503313_+"; exonnum "7"; txlen "3240";
17	ENSEMBL114_rn	exon	40503183	40503313	0.586552383509033	+	.	gene_id "ENSRNOG00000017545"; transcript_id "ENSRNOG00000017545_tx_6"; exon_id "17_40503183_40503313_+"; exonnum "6"; txlen "1979";
17	ENSEMBL114_rn	exon	40503183	40503313	0.550654457180469	+	.	gene_id "ENSRNOG00000017545"; transcript_id "ENSRNOG00000017545_tx_8"; exon_id "17_40503183_40503313_+"; exonnum "6"; txlen "1865";
17	ensembl	exon	40505318	40505434	0	+	.	gene_id "ENSRNOG00000017545"; gene_version "8"; transcript_id "ENSRNOT00000096181"; transcript_version "2"; exon_number "5"; gene_name "Mrs2"; gene_source "ensembl"; gene_biotype "protein_coding"; transcript_name "Mrs2-202"; transcript_source "ensembl"; transcript_biotype "protein_coding"; exon_id "ENSRNOE00000168893"; exon_version "1";
17	ensembl	CDS	40505318	40505434	0	+	1	gene_id "ENSRNOG00000017545"; gene_version "8"; transcript_id "ENSRNOT00000096181"; transcript_version "2"; exon_number "5"; gene_name "Mrs2"; gene_source "ensembl"; gene_biotype "protein_coding"; transcript_name "Mrs2-202"; transcript_source "ensembl"; transcript_biotype "protein_coding"; protein_id "ENSRNOP00000086414"; protein_version "1";
17	ensembl	exon	40505318	40505434	0	+	.	gene_id "ENSRNOG00000017545"; gene_version "8"; transcript_id "ENSRNOT00000023787"; transcript_version "7"; exon_number "7"; gene_name "Mrs2"; gene_source "ensembl"; gene_biotype "protein_coding"; transcript_name "Mrs2-201"; transcript_source "ensembl"; transcript_biotype "protein_coding"; exon_id "ENSRNOE00000168893"; exon_version "1"; tag "Ensembl_canonical";
17	ensembl	CDS	40505318	40505434	0	+	1	gene_id "ENSRNOG00000017545"; gene_version "8"; transcript_id "ENSRNOT00000023787"; transcript_version "7"; exon_number "7"; gene_name "Mrs2"; gene_source "ensembl"; gene_biotype "protein_coding"; transcript_name "Mrs2-201"; transcript_source "ensembl"; transcript_biotype "protein_coding"; protein_id "ENSRNOP00000023787"; protein_version "5"; tag "Ensembl_canonical";
17	ENSEMBL114_rn	exon	40505318	40505434	1.80071810239607	+	.	gene_id "ENSRNOG00000017545"; transcript_id "ENSRNOG00000017545_tx_1"; exon_id "17_40505318_40505434_+"; exonnum "9"; txlen "3531";
17	ENSEMBL114_rn	exon	40505318	40505434	0.356402678726541	+	.	gene_id "ENSRNOG00000017545"; transcript_id "ENSRNOG00000017545_tx_11"; exon_id "17_40505318_40505434_+"; exonnum "7"; txlen "2795";
17	ENSEMBL114_rn	exon	40505318	40505434	0.356402678726541	+	.	gene_id "ENSRNOG00000017545"; transcript_id "ENSRNOG00000017545_tx_12"; exon_id "17_40505318_40505434_+"; exonnum "7"; txlen "2812";
17	ENSEMBL114_rn	exon	40505318	40505434	0.313385697363004	+	.	gene_id "ENSRNOG00000017545"; transcript_id "ENSRNOG00000017545_tx_13"; exon_id "17_40505318_40505434_+"; exonnum "11"; txlen "3664";
17	ENSEMBL114_rn	exon	40505318	40505434	0.313385697363004	+	.	gene_id "ENSRNOG00000017545"; transcript_id "ENSRNOG00000017545_tx_14"; exon_id "17_40505318_40505434_+"; exonnum "11"; txlen "3681";
17	ENSEMBL114_rn	exon	40505318	40505434	0.26856437914971	+	.	gene_id "ENSRNOG00000017545"; transcript_id "ENSRNOG00000017545_tx_15"; exon_id "17_40505318_40505434_+"; exonnum "9"; txlen "3417";
17	ENSEMBL114_rn	exon	40505318	40505434	0.26856437914971	+	.	gene_id "ENSRNOG00000017545"; transcript_id "ENSRNOG00000017545_tx_16"; exon_id "17_40505318_40505434_+"; exonnum "9"; txlen "3434";
17	ENSEMBL114_rn	exon	40505318	40505434	1.80071810239607	+	.	gene_id "ENSRNOG00000017545"; transcript_id "ENSRNOG00000017545_tx_2"; exon_id "17_40505318_40505434_+"; exonnum "9"; txlen "3548";
17	ENSEMBL114_rn	exon	40505318	40505434	0.135822280773126	+	.	gene_id "ENSRNOG00000017545"; transcript_id "ENSRNOG00000017545_tx_21"; exon_id "17_40505318_40505434_+"; exonnum "8"; txlen "3240";
17	ENSEMBL114_rn	exon	40505318	40505434	0.135822280773126	+	.	gene_id "ENSRNOG00000017545"; transcript_id "ENSRNOG00000017545_tx_22"; exon_id "17_40505318_40505434_+"; exonnum "8"; txlen "3257";
17	ENSEMBL114_rn	exon	40505318	40505434	0.586552383509033	+	.	gene_id "ENSRNOG00000017545"; transcript_id "ENSRNOG00000017545_tx_6"; exon_id "17_40505318_40505434_+"; exonnum "7"; txlen "1979";
17	ENSEMBL114_rn	exon	40505318	40505434	0.586552383509033	+	.	gene_id "ENSRNOG00000017545"; transcript_id "ENSRNOG00000017545_tx_7"; exon_id "17_40505318_40505434_+"; exonnum "7"; txlen "1996";
17	ENSEMBL114_rn	exon	40505318	40505434	0.550654457180469	+	.	gene_id "ENSRNOG00000017545"; transcript_id "ENSRNOG00000017545_tx_8"; exon_id "17_40505318_40505434_+"; exonnum "7"; txlen "1865";
17	ENSEMBL114_rn	exon	40505318	40505434	0.550654457180469	+	.	gene_id "ENSRNOG00000017545"; transcript_id "ENSRNOG00000017545_tx_9"; exon_id "17_40505318_40505434_+"; exonnum "7"; txlen "1882";
17	ensembl	exon	40506994	40507146	0	+	.	gene_id "ENSRNOG00000017545"; gene_version "8"; transcript_id "ENSRNOT00000117992"; transcript_version "2"; exon_number "7"; gene_name "Mrs2"; gene_source "ensembl"; gene_biotype "protein_coding"; transcript_name "Mrs2-203"; transcript_source "ensembl"; transcript_biotype "protein_coding"; exon_id "ENSRNOE00000169031"; exon_version "1";
17	ensembl	CDS	40506994	40507146	0	+	1	gene_id "ENSRNOG00000017545"; gene_version "8"; transcript_id "ENSRNOT00000117992"; transcript_version "2"; exon_number "7"; gene_name "Mrs2"; gene_source "ensembl"; gene_biotype "protein_coding"; transcript_name "Mrs2-203"; transcript_source "ensembl"; transcript_biotype "protein_coding"; protein_id "ENSRNOP00000095066"; protein_version "1";
17	ensembl	exon	40506994	40507146	0	+	.	gene_id "ENSRNOG00000017545"; gene_version "8"; transcript_id "ENSRNOT00000096181"; transcript_version "2"; exon_number "6"; gene_name "Mrs2"; gene_source "ensembl"; gene_biotype "protein_coding"; transcript_name "Mrs2-202"; transcript_source "ensembl"; transcript_biotype "protein_coding"; exon_id "ENSRNOE00000169031"; exon_version "1";
17	ensembl	CDS	40506994	40507146	0	+	1	gene_id "ENSRNOG00000017545"; gene_version "8"; transcript_id "ENSRNOT00000096181"; transcript_version "2"; exon_number "6"; gene_name "Mrs2"; gene_source "ensembl"; gene_biotype "protein_coding"; transcript_name "Mrs2-202"; transcript_source "ensembl"; transcript_biotype "protein_coding"; protein_id "ENSRNOP00000086414"; protein_version "1";
17	ensembl	exon	40506994	40507146	0	+	.	gene_id "ENSRNOG00000017545"; gene_version "8"; transcript_id "ENSRNOT00000023787"; transcript_version "7"; exon_number "8"; gene_name "Mrs2"; gene_source "ensembl"; gene_biotype "protein_coding"; transcript_name "Mrs2-201"; transcript_source "ensembl"; transcript_biotype "protein_coding"; exon_id "ENSRNOE00000169031"; exon_version "1"; tag "Ensembl_canonical";
17	ensembl	CDS	40506994	40507146	0	+	1	gene_id "ENSRNOG00000017545"; gene_version "8"; transcript_id "ENSRNOT00000023787"; transcript_version "7"; exon_number "8"; gene_name "Mrs2"; gene_source "ensembl"; gene_biotype "protein_coding"; transcript_name "Mrs2-201"; transcript_source "ensembl"; transcript_biotype "protein_coding"; protein_id "ENSRNOP00000023787"; protein_version "5"; tag "Ensembl_canonical";
17	ENSEMBL114_rn	exon	40506994	40507146	1.80071810239607	+	.	gene_id "ENSRNOG00000017545"; transcript_id "ENSRNOG00000017545_tx_1"; exon_id "17_40506994_40507146_+"; exonnum "10"; txlen "3531";
17	ENSEMBL114_rn	exon	40506994	40507146	0.517610298588751	+	.	gene_id "ENSRNOG00000017545"; transcript_id "ENSRNOG00000017545_tx_10"; exon_id "17_40506994_40507146_+"; exonnum "7"; txlen "2956";
17	ENSEMBL114_rn	exon	40506994	40507146	0.356402678726541	+	.	gene_id "ENSRNOG00000017545"; transcript_id "ENSRNOG00000017545_tx_11"; exon_id "17_40506994_40507146_+"; exonnum "8"; txlen "2795";
17	ENSEMBL114_rn	exon	40506994	40507146	0.356402678726541	+	.	gene_id "ENSRNOG00000017545"; transcript_id "ENSRNOG00000017545_tx_12"; exon_id "17_40506994_40507146_+"; exonnum "8"; txlen "2812";
17	ENSEMBL114_rn	exon	40506994	40507146	0.313385697363004	+	.	gene_id "ENSRNOG00000017545"; transcript_id "ENSRNOG00000017545_tx_13"; exon_id "17_40506994_40507146_+"; exonnum "12"; txlen "3664";
17	ENSEMBL114_rn	exon	40506994	40507146	0.313385697363004	+	.	gene_id "ENSRNOG00000017545"; transcript_id "ENSRNOG00000017545_tx_14"; exon_id "17_40506994_40507146_+"; exonnum "12"; txlen "3681";
17	ENSEMBL114_rn	exon	40506994	40507146	0.26856437914971	+	.	gene_id "ENSRNOG00000017545"; transcript_id "ENSRNOG00000017545_tx_15"; exon_id "17_40506994_40507146_+"; exonnum "10"; txlen "3417";
17	ENSEMBL114_rn	exon	40506994	40507146	0.26856437914971	+	.	gene_id "ENSRNOG00000017545"; transcript_id "ENSRNOG00000017545_tx_16"; exon_id "17_40506994_40507146_+"; exonnum "10"; txlen "3434";
17	ENSEMBL114_rn	exon	40506994	40507146	0.247486365728354	+	.	gene_id "ENSRNOG00000017545"; transcript_id "ENSRNOG00000017545_tx_17"; exon_id "17_40506994_40507146_+"; exonnum "7"; txlen "2973";
17	ENSEMBL114_rn	exon	40506994	40507146	0.190087212012872	+	.	gene_id "ENSRNOG00000017545"; transcript_id "ENSRNOG00000017545_tx_19"; exon_id "17_40506994_40507146_+"; exonnum "7"; txlen "2842";
17	ENSEMBL114_rn	exon	40506994	40507146	1.80071810239607	+	.	gene_id "ENSRNOG00000017545"; transcript_id "ENSRNOG00000017545_tx_2"; exon_id "17_40506994_40507146_+"; exonnum "10"; txlen "3548";
17	ENSEMBL114_rn	exon	40506994	40507146	0.135822280773126	+	.	gene_id "ENSRNOG00000017545"; transcript_id "ENSRNOG00000017545_tx_21"; exon_id "17_40506994_40507146_+"; exonnum "9"; txlen "3240";
17	ENSEMBL114_rn	exon	40506994	40507146	0.135822280773126	+	.	gene_id "ENSRNOG00000017545"; transcript_id "ENSRNOG00000017545_tx_22"; exon_id "17_40506994_40507146_+"; exonnum "9"; txlen "3257";
17	ENSEMBL114_rn	exon	40506994	40507146	0.586552383509033	+	.	gene_id "ENSRNOG00000017545"; transcript_id "ENSRNOG00000017545_tx_6"; exon_id "17_40506994_40507146_+"; exonnum "8"; txlen "1979";
17	ENSEMBL114_rn	exon	40506994	40507146	0.586552383509033	+	.	gene_id "ENSRNOG00000017545"; transcript_id "ENSRNOG00000017545_tx_7"; exon_id "17_40506994_40507146_+"; exonnum "8"; txlen "1996";
17	ENSEMBL114_rn	exon	40506994	40507146	0.550654457180469	+	.	gene_id "ENSRNOG00000017545"; transcript_id "ENSRNOG00000017545_tx_8"; exon_id "17_40506994_40507146_+"; exonnum "8"; txlen "1865";
17	ENSEMBL114_rn	exon	40506994	40507146	0.550654457180469	+	.	gene_id "ENSRNOG00000017545"; transcript_id "ENSRNOG00000017545_tx_9"; exon_id "17_40506994_40507146_+"; exonnum "8"; txlen "1882";
17	sraer114_es	exon	40507317	40507371	0.840159293355175	+	.	gene_id "ENSRNOG00000017545"; transcript_id "ENSRNOG00000017545_tx_4"; exon_id "17_40507317_40507371_+"; exonnum "1"; txlen "965";
17	sraer114_es	exon	40507317	40507371	0.705209681416312	+	.	gene_id "ENSRNOG00000017545"; transcript_id "ENSRNOG00000017545_tx_5"; exon_id "17_40507317_40507371_+"; exonnum "1"; txlen "851";
17	ensembl	exon	40507608	40507725	0	+	.	gene_id "ENSRNOG00000017545"; gene_version "8"; transcript_id "ENSRNOT00000117992"; transcript_version "2"; exon_number "8"; gene_name "Mrs2"; gene_source "ensembl"; gene_biotype "protein_coding"; transcript_name "Mrs2-203"; transcript_source "ensembl"; transcript_biotype "protein_coding"; exon_id "ENSRNOE00000169166"; exon_version "1";
17	ensembl	CDS	40507608	40507725	0	+	1	gene_id "ENSRNOG00000017545"; gene_version "8"; transcript_id "ENSRNOT00000117992"; transcript_version "2"; exon_number "8"; gene_name "Mrs2"; gene_source "ensembl"; gene_biotype "protein_coding"; transcript_name "Mrs2-203"; transcript_source "ensembl"; transcript_biotype "protein_coding"; protein_id "ENSRNOP00000095066"; protein_version "1";
17	ensembl	exon	40507608	40507725	0	+	.	gene_id "ENSRNOG00000017545"; gene_version "8"; transcript_id "ENSRNOT00000096181"; transcript_version "2"; exon_number "7"; gene_name "Mrs2"; gene_source "ensembl"; gene_biotype "protein_coding"; transcript_name "Mrs2-202"; transcript_source "ensembl"; transcript_biotype "protein_coding"; exon_id "ENSRNOE00000169166"; exon_version "1";
17	ensembl	CDS	40507608	40507725	0	+	1	gene_id "ENSRNOG00000017545"; gene_version "8"; transcript_id "ENSRNOT00000096181"; transcript_version "2"; exon_number "7"; gene_name "Mrs2"; gene_source "ensembl"; gene_biotype "protein_coding"; transcript_name "Mrs2-202"; transcript_source "ensembl"; transcript_biotype "protein_coding"; protein_id "ENSRNOP00000086414"; protein_version "1";
17	ensembl	exon	40507608	40507725	0	+	.	gene_id "ENSRNOG00000017545"; gene_version "8"; transcript_id "ENSRNOT00000023787"; transcript_version "7"; exon_number "9"; gene_name "Mrs2"; gene_source "ensembl"; gene_biotype "protein_coding"; transcript_name "Mrs2-201"; transcript_source "ensembl"; transcript_biotype "protein_coding"; exon_id "ENSRNOE00000169166"; exon_version "1"; tag "Ensembl_canonical";
17	ensembl	CDS	40507608	40507725	0	+	1	gene_id "ENSRNOG00000017545"; gene_version "8"; transcript_id "ENSRNOT00000023787"; transcript_version "7"; exon_number "9"; gene_name "Mrs2"; gene_source "ensembl"; gene_biotype "protein_coding"; transcript_name "Mrs2-201"; transcript_source "ensembl"; transcript_biotype "protein_coding"; protein_id "ENSRNOP00000023787"; protein_version "5"; tag "Ensembl_canonical";
17	ENSEMBL114_rn	exon	40507608	40507725	1.80071810239607	+	.	gene_id "ENSRNOG00000017545"; transcript_id "ENSRNOG00000017545_tx_1"; exon_id "17_40507608_40507725_+"; exonnum "11"; txlen "3531";
17	ENSEMBL114_rn	exon	40507608	40507725	0.517610298588751	+	.	gene_id "ENSRNOG00000017545"; transcript_id "ENSRNOG00000017545_tx_10"; exon_id "17_40507608_40507725_+"; exonnum "8"; txlen "2956";
17	ENSEMBL114_rn	exon	40507608	40507725	0.356402678726541	+	.	gene_id "ENSRNOG00000017545"; transcript_id "ENSRNOG00000017545_tx_11"; exon_id "17_40507608_40507725_+"; exonnum "9"; txlen "2795";
17	ENSEMBL114_rn	exon	40507608	40507725	0.356402678726541	+	.	gene_id "ENSRNOG00000017545"; transcript_id "ENSRNOG00000017545_tx_12"; exon_id "17_40507608_40507725_+"; exonnum "9"; txlen "2812";
17	ENSEMBL114_rn	exon	40507608	40507725	0.313385697363004	+	.	gene_id "ENSRNOG00000017545"; transcript_id "ENSRNOG00000017545_tx_13"; exon_id "17_40507608_40507725_+"; exonnum "13"; txlen "3664";
17	ENSEMBL114_rn	exon	40507608	40507725	0.313385697363004	+	.	gene_id "ENSRNOG00000017545"; transcript_id "ENSRNOG00000017545_tx_14"; exon_id "17_40507608_40507725_+"; exonnum "13"; txlen "3681";
17	ENSEMBL114_rn	exon	40507608	40507725	0.26856437914971	+	.	gene_id "ENSRNOG00000017545"; transcript_id "ENSRNOG00000017545_tx_15"; exon_id "17_40507608_40507725_+"; exonnum "11"; txlen "3417";
17	ENSEMBL114_rn	exon	40507608	40507725	0.26856437914971	+	.	gene_id "ENSRNOG00000017545"; transcript_id "ENSRNOG00000017545_tx_16"; exon_id "17_40507608_40507725_+"; exonnum "11"; txlen "3434";
17	ENSEMBL114_rn	exon	40507608	40507725	0.247486365728354	+	.	gene_id "ENSRNOG00000017545"; transcript_id "ENSRNOG00000017545_tx_17"; exon_id "17_40507608_40507725_+"; exonnum "8"; txlen "2973";
17	ENSEMBL114_rn	exon	40507608	40507725	0.190087212012872	+	.	gene_id "ENSRNOG00000017545"; transcript_id "ENSRNOG00000017545_tx_19"; exon_id "17_40507608_40507725_+"; exonnum "8"; txlen "2842";
17	ENSEMBL114_rn	exon	40507608	40507725	1.80071810239607	+	.	gene_id "ENSRNOG00000017545"; transcript_id "ENSRNOG00000017545_tx_2"; exon_id "17_40507608_40507725_+"; exonnum "11"; txlen "3548";
17	ENSEMBL114_rn	exon	40507608	40507725	0.135822280773126	+	.	gene_id "ENSRNOG00000017545"; transcript_id "ENSRNOG00000017545_tx_21"; exon_id "17_40507608_40507725_+"; exonnum "10"; txlen "3240";
17	ENSEMBL114_rn	exon	40507608	40507725	0.135822280773126	+	.	gene_id "ENSRNOG00000017545"; transcript_id "ENSRNOG00000017545_tx_22"; exon_id "17_40507608_40507725_+"; exonnum "10"; txlen "3257";
17	ENSEMBL114_rn	exon	40507608	40507725	0.840159293355175	+	.	gene_id "ENSRNOG00000017545"; transcript_id "ENSRNOG00000017545_tx_4"; exon_id "17_40507608_40507725_+"; exonnum "2"; txlen "965";
17	ENSEMBL114_rn	exon	40507608	40507725	0.705209681416312	+	.	gene_id "ENSRNOG00000017545"; transcript_id "ENSRNOG00000017545_tx_5"; exon_id "17_40507608_40507725_+"; exonnum "2"; txlen "851";
17	ENSEMBL114_rn	exon	40507608	40507725	0.586552383509033	+	.	gene_id "ENSRNOG00000017545"; transcript_id "ENSRNOG00000017545_tx_6"; exon_id "17_40507608_40507725_+"; exonnum "9"; txlen "1979";
17	ENSEMBL114_rn	exon	40507608	40507725	0.586552383509033	+	.	gene_id "ENSRNOG00000017545"; transcript_id "ENSRNOG00000017545_tx_7"; exon_id "17_40507608_40507725_+"; exonnum "9"; txlen "1996";
17	ENSEMBL114_rn	exon	40507608	40507725	0.550654457180469	+	.	gene_id "ENSRNOG00000017545"; transcript_id "ENSRNOG00000017545_tx_8"; exon_id "17_40507608_40507725_+"; exonnum "9"; txlen "1865";
17	ENSEMBL114_rn	exon	40507608	40507725	0.550654457180469	+	.	gene_id "ENSRNOG00000017545"; transcript_id "ENSRNOG00000017545_tx_9"; exon_id "17_40507608_40507725_+"; exonnum "9"; txlen "1882";
17	sraer114_ss	exon	40507819	40508332	0.356402678726541	+	.	gene_id "ENSRNOG00000017545"; transcript_id "ENSRNOG00000017545_tx_11"; exon_id "17_40507819_40508332_+"; exonnum "10"; txlen "2795";
17	sraer114_ss	exon	40507819	40508332	0.356402678726541	+	.	gene_id "ENSRNOG00000017545"; transcript_id "ENSRNOG00000017545_tx_12"; exon_id "17_40507819_40508332_+"; exonnum "10"; txlen "2812";
17	ensembl	exon	40508678	40508791	0	+	.	gene_id "ENSRNOG00000017545"; gene_version "8"; transcript_id "ENSRNOT00000117992"; transcript_version "2"; exon_number "9"; gene_name "Mrs2"; gene_source "ensembl"; gene_biotype "protein_coding"; transcript_name "Mrs2-203"; transcript_source "ensembl"; transcript_biotype "protein_coding"; exon_id "ENSRNOE00000169298"; exon_version "1";
17	ensembl	CDS	40508678	40508791	0	+	0	gene_id "ENSRNOG00000017545"; gene_version "8"; transcript_id "ENSRNOT00000117992"; transcript_version "2"; exon_number "9"; gene_name "Mrs2"; gene_source "ensembl"; gene_biotype "protein_coding"; transcript_name "Mrs2-203"; transcript_source "ensembl"; transcript_biotype "protein_coding"; protein_id "ENSRNOP00000095066"; protein_version "1";
17	ensembl	exon	40508678	40508791	0	+	.	gene_id "ENSRNOG00000017545"; gene_version "8"; transcript_id "ENSRNOT00000096181"; transcript_version "2"; exon_number "8"; gene_name "Mrs2"; gene_source "ensembl"; gene_biotype "protein_coding"; transcript_name "Mrs2-202"; transcript_source "ensembl"; transcript_biotype "protein_coding"; exon_id "ENSRNOE00000169298"; exon_version "1";
17	ensembl	CDS	40508678	40508791	0	+	0	gene_id "ENSRNOG00000017545"; gene_version "8"; transcript_id "ENSRNOT00000096181"; transcript_version "2"; exon_number "8"; gene_name "Mrs2"; gene_source "ensembl"; gene_biotype "protein_coding"; transcript_name "Mrs2-202"; transcript_source "ensembl"; transcript_biotype "protein_coding"; protein_id "ENSRNOP00000086414"; protein_version "1";
17	ensembl	exon	40508678	40508791	0	+	.	gene_id "ENSRNOG00000017545"; gene_version "8"; transcript_id "ENSRNOT00000023787"; transcript_version "7"; exon_number "10"; gene_name "Mrs2"; gene_source "ensembl"; gene_biotype "protein_coding"; transcript_name "Mrs2-201"; transcript_source "ensembl"; transcript_biotype "protein_coding"; exon_id "ENSRNOE00000169298"; exon_version "1"; tag "Ensembl_canonical";
17	ensembl	CDS	40508678	40508791	0	+	0	gene_id "ENSRNOG00000017545"; gene_version "8"; transcript_id "ENSRNOT00000023787"; transcript_version "7"; exon_number "10"; gene_name "Mrs2"; gene_source "ensembl"; gene_biotype "protein_coding"; transcript_name "Mrs2-201"; transcript_source "ensembl"; transcript_biotype "protein_coding"; protein_id "ENSRNOP00000023787"; protein_version "5"; tag "Ensembl_canonical";
17	ENSEMBL114_rn	exon	40508678	40508791	1.80071810239607	+	.	gene_id "ENSRNOG00000017545"; transcript_id "ENSRNOG00000017545_tx_1"; exon_id "17_40508678_40508791_+"; exonnum "12"; txlen "3531";
17	ENSEMBL114_rn	exon	40508678	40508791	0.517610298588751	+	.	gene_id "ENSRNOG00000017545"; transcript_id "ENSRNOG00000017545_tx_10"; exon_id "17_40508678_40508791_+"; exonnum "9"; txlen "2956";
17	ENSEMBL114_rn	exon	40508678	40508791	0.313385697363004	+	.	gene_id "ENSRNOG00000017545"; transcript_id "ENSRNOG00000017545_tx_13"; exon_id "17_40508678_40508791_+"; exonnum "14"; txlen "3664";
17	ENSEMBL114_rn	exon	40508678	40508791	0.313385697363004	+	.	gene_id "ENSRNOG00000017545"; transcript_id "ENSRNOG00000017545_tx_14"; exon_id "17_40508678_40508791_+"; exonnum "14"; txlen "3681";
17	ENSEMBL114_rn	exon	40508678	40508791	0.247486365728354	+	.	gene_id "ENSRNOG00000017545"; transcript_id "ENSRNOG00000017545_tx_17"; exon_id "17_40508678_40508791_+"; exonnum "9"; txlen "2973";
17	ENSEMBL114_rn	exon	40508678	40508791	1.80071810239607	+	.	gene_id "ENSRNOG00000017545"; transcript_id "ENSRNOG00000017545_tx_2"; exon_id "17_40508678_40508791_+"; exonnum "12"; txlen "3548";
17	ENSEMBL114_rn	exon	40508678	40508791	0.135822280773126	+	.	gene_id "ENSRNOG00000017545"; transcript_id "ENSRNOG00000017545_tx_21"; exon_id "17_40508678_40508791_+"; exonnum "11"; txlen "3240";
17	ENSEMBL114_rn	exon	40508678	40508791	0.135822280773126	+	.	gene_id "ENSRNOG00000017545"; transcript_id "ENSRNOG00000017545_tx_22"; exon_id "17_40508678_40508791_+"; exonnum "11"; txlen "3257";
17	ENSEMBL114_rn	exon	40508678	40508791	0.840159293355175	+	.	gene_id "ENSRNOG00000017545"; transcript_id "ENSRNOG00000017545_tx_4"; exon_id "17_40508678_40508791_+"; exonnum "3"; txlen "965";
17	ENSEMBL114_rn	exon	40508678	40508791	0.586552383509033	+	.	gene_id "ENSRNOG00000017545"; transcript_id "ENSRNOG00000017545_tx_6"; exon_id "17_40508678_40508791_+"; exonnum "10"; txlen "1979";
17	ENSEMBL114_rn	exon	40508678	40508791	0.586552383509033	+	.	gene_id "ENSRNOG00000017545"; transcript_id "ENSRNOG00000017545_tx_7"; exon_id "17_40508678_40508791_+"; exonnum "10"; txlen "1996";
17	ensembl	CDS	40509252	40509359	0	+	0	gene_id "ENSRNOG00000017545"; gene_version "8"; transcript_id "ENSRNOT00000117992"; transcript_version "2"; exon_number "10"; gene_name "Mrs2"; gene_source "ensembl"; gene_biotype "protein_coding"; transcript_name "Mrs2-203"; transcript_source "ensembl"; transcript_biotype "protein_coding"; protein_id "ENSRNOP00000095066"; protein_version "1";
17	ensembl	CDS	40509252	40509359	0	+	0	gene_id "ENSRNOG00000017545"; gene_version "8"; transcript_id "ENSRNOT00000096181"; transcript_version "2"; exon_number "9"; gene_name "Mrs2"; gene_source "ensembl"; gene_biotype "protein_coding"; transcript_name "Mrs2-202"; transcript_source "ensembl"; transcript_biotype "protein_coding"; protein_id "ENSRNOP00000086414"; protein_version "1";
17	ensembl	CDS	40509252	40509359	0	+	0	gene_id "ENSRNOG00000017545"; gene_version "8"; transcript_id "ENSRNOT00000023787"; transcript_version "7"; exon_number "11"; gene_name "Mrs2"; gene_source "ensembl"; gene_biotype "protein_coding"; transcript_name "Mrs2-201"; transcript_source "ensembl"; transcript_biotype "protein_coding"; protein_id "ENSRNOP00000023787"; protein_version "5"; tag "Ensembl_canonical";
17	ensembl	exon	40509252	40509929	0	+	.	gene_id "ENSRNOG00000017545"; gene_version "8"; transcript_id "ENSRNOT00000117992"; transcript_version "2"; exon_number "10"; gene_name "Mrs2"; gene_source "ensembl"; gene_biotype "protein_coding"; transcript_name "Mrs2-203"; transcript_source "ensembl"; transcript_biotype "protein_coding"; exon_id "ENSRNOE00000602697"; exon_version "2";
17	ENSEMBL114_rn	exon	40509252	40509929	1.80071810239607	+	.	gene_id "ENSRNOG00000017545"; transcript_id "ENSRNOG00000017545_tx_1"; exon_id "17_40509252_40509929_+"; exonnum "13"; txlen "3531";
17	ENSEMBL114_rn	exon	40509252	40509929	0.517610298588751	+	.	gene_id "ENSRNOG00000017545"; transcript_id "ENSRNOG00000017545_tx_10"; exon_id "17_40509252_40509929_+"; exonnum "10"; txlen "2956";
17	ENSEMBL114_rn	exon	40509252	40509929	0.313385697363004	+	.	gene_id "ENSRNOG00000017545"; transcript_id "ENSRNOG00000017545_tx_13"; exon_id "17_40509252_40509929_+"; exonnum "15"; txlen "3664";
17	ENSEMBL114_rn	exon	40509252	40509929	0.313385697363004	+	.	gene_id "ENSRNOG00000017545"; transcript_id "ENSRNOG00000017545_tx_14"; exon_id "17_40509252_40509929_+"; exonnum "15"; txlen "3681";
17	ENSEMBL114_rn	exon	40509252	40509929	0.26856437914971	+	.	gene_id "ENSRNOG00000017545"; transcript_id "ENSRNOG00000017545_tx_15"; exon_id "17_40509252_40509929_+"; exonnum "12"; txlen "3417";
17	ENSEMBL114_rn	exon	40509252	40509929	0.26856437914971	+	.	gene_id "ENSRNOG00000017545"; transcript_id "ENSRNOG00000017545_tx_16"; exon_id "17_40509252_40509929_+"; exonnum "12"; txlen "3434";
17	ENSEMBL114_rn	exon	40509252	40509929	0.247486365728354	+	.	gene_id "ENSRNOG00000017545"; transcript_id "ENSRNOG00000017545_tx_17"; exon_id "17_40509252_40509929_+"; exonnum "10"; txlen "2973";
17	ENSEMBL114_rn	exon	40509252	40509929	0.190087212012872	+	.	gene_id "ENSRNOG00000017545"; transcript_id "ENSRNOG00000017545_tx_19"; exon_id "17_40509252_40509929_+"; exonnum "9"; txlen "2842";
17	ENSEMBL114_rn	exon	40509252	40509929	1.80071810239607	+	.	gene_id "ENSRNOG00000017545"; transcript_id "ENSRNOG00000017545_tx_2"; exon_id "17_40509252_40509929_+"; exonnum "13"; txlen "3548";
17	ENSEMBL114_rn	exon	40509252	40509929	0.135822280773126	+	.	gene_id "ENSRNOG00000017545"; transcript_id "ENSRNOG00000017545_tx_21"; exon_id "17_40509252_40509929_+"; exonnum "12"; txlen "3240";
17	ENSEMBL114_rn	exon	40509252	40509929	0.135822280773126	+	.	gene_id "ENSRNOG00000017545"; transcript_id "ENSRNOG00000017545_tx_22"; exon_id "17_40509252_40509929_+"; exonnum "12"; txlen "3257";
17	ENSEMBL114_rn	exon	40509252	40509929	0.840159293355175	+	.	gene_id "ENSRNOG00000017545"; transcript_id "ENSRNOG00000017545_tx_4"; exon_id "17_40509252_40509929_+"; exonnum "4"; txlen "965";
17	ENSEMBL114_rn	exon	40509252	40509929	0.705209681416312	+	.	gene_id "ENSRNOG00000017545"; transcript_id "ENSRNOG00000017545_tx_5"; exon_id "17_40509252_40509929_+"; exonnum "3"; txlen "851";
17	ENSEMBL114_rn	exon	40509252	40509929	0.586552383509033	+	.	gene_id "ENSRNOG00000017545"; transcript_id "ENSRNOG00000017545_tx_6"; exon_id "17_40509252_40509929_+"; exonnum "11"; txlen "1979";
17	ENSEMBL114_rn	exon	40509252	40509929	0.586552383509033	+	.	gene_id "ENSRNOG00000017545"; transcript_id "ENSRNOG00000017545_tx_7"; exon_id "17_40509252_40509929_+"; exonnum "11"; txlen "1996";
17	ENSEMBL114_rn	exon	40509252	40509929	0.550654457180469	+	.	gene_id "ENSRNOG00000017545"; transcript_id "ENSRNOG00000017545_tx_8"; exon_id "17_40509252_40509929_+"; exonnum "10"; txlen "1865";
17	ENSEMBL114_rn	exon	40509252	40509929	0.550654457180469	+	.	gene_id "ENSRNOG00000017545"; transcript_id "ENSRNOG00000017545_tx_9"; exon_id "17_40509252_40509929_+"; exonnum "10"; txlen "1882";
17	ensembl	exon	40509252	40511232	0	+	.	gene_id "ENSRNOG00000017545"; gene_version "8"; transcript_id "ENSRNOT00000096181"; transcript_version "2"; exon_number "9"; gene_name "Mrs2"; gene_source "ensembl"; gene_biotype "protein_coding"; transcript_name "Mrs2-202"; transcript_source "ensembl"; transcript_biotype "protein_coding"; exon_id "ENSRNOE00000325631"; exon_version "2";
17	ensembl	exon	40509252	40511232	0	+	.	gene_id "ENSRNOG00000017545"; gene_version "8"; transcript_id "ENSRNOT00000023787"; transcript_version "7"; exon_number "11"; gene_name "Mrs2"; gene_source "ensembl"; gene_biotype "protein_coding"; transcript_name "Mrs2-201"; transcript_source "ensembl"; transcript_biotype "protein_coding"; exon_id "ENSRNOE00000325631"; exon_version "2"; tag "Ensembl_canonical";
17	ensembl	stop_codon	40509360	40509362	0	+	0	gene_id "ENSRNOG00000017545"; gene_version "8"; transcript_id "ENSRNOT00000117992"; transcript_version "2"; exon_number "10"; gene_name "Mrs2"; gene_source "ensembl"; gene_biotype "protein_coding"; transcript_name "Mrs2-203"; transcript_source "ensembl"; transcript_biotype "protein_coding";
17	ensembl	stop_codon	40509360	40509362	0	+	0	gene_id "ENSRNOG00000017545"; gene_version "8"; transcript_id "ENSRNOT00000096181"; transcript_version "2"; exon_number "9"; gene_name "Mrs2"; gene_source "ensembl"; gene_biotype "protein_coding"; transcript_name "Mrs2-202"; transcript_source "ensembl"; transcript_biotype "protein_coding";
17	ensembl	stop_codon	40509360	40509362	0	+	0	gene_id "ENSRNOG00000017545"; gene_version "8"; transcript_id "ENSRNOT00000023787"; transcript_version "7"; exon_number "11"; gene_name "Mrs2"; gene_source "ensembl"; gene_biotype "protein_coding"; transcript_name "Mrs2-201"; transcript_source "ensembl"; transcript_biotype "protein_coding"; tag "Ensembl_canonical";
17	ensembl	three_prime_utr	40509363	40509929	0	+	.	gene_id "ENSRNOG00000017545"; gene_version "8"; transcript_id "ENSRNOT00000117992"; transcript_version "2"; gene_name "Mrs2"; gene_source "ensembl"; gene_biotype "protein_coding"; transcript_name "Mrs2-203"; transcript_source "ensembl"; transcript_biotype "protein_coding";
17	ensembl	three_prime_utr	40509363	40511232	0	+	.	gene_id "ENSRNOG00000017545"; gene_version "8"; transcript_id "ENSRNOT00000096181"; transcript_version "2"; gene_name "Mrs2"; gene_source "ensembl"; gene_biotype "protein_coding"; transcript_name "Mrs2-202"; transcript_source "ensembl"; transcript_biotype "protein_coding";
17	ensembl	three_prime_utr	40509363	40511232	0	+	.	gene_id "ENSRNOG00000017545"; gene_version "8"; transcript_id "ENSRNOT00000023787"; transcript_version "7"; gene_name "Mrs2"; gene_source "ensembl"; gene_biotype "protein_coding"; transcript_name "Mrs2-201"; transcript_source "ensembl"; transcript_biotype "protein_coding"; tag "Ensembl_canonical";
17	ensembl	five_prime_utr	40558347	40558545	0	+	.	gene_id "ENSRNOG00000023538"; gene_version "8"; transcript_id "ENSRNOT00000096987"; transcript_version "2"; gene_name "Aldh5a1"; gene_source "ensembl"; gene_biotype "protein_coding"; transcript_name "Aldh5a1-202"; transcript_source "ensembl"; transcript_biotype "protein_coding";
17	ensembl	exon	40558347	40558600	0	+	.	gene_id "ENSRNOG00000023538"; gene_version "8"; transcript_id "ENSRNOT00000096987"; transcript_version "2"; exon_number "1"; gene_name "Aldh5a1"; gene_source "ensembl"; gene_biotype "protein_coding"; transcript_name "Aldh5a1-202"; transcript_source "ensembl"; transcript_biotype "protein_coding"; exon_id "ENSRNOE00000712316"; exon_version "1";
17	ensembl	gene	40558347	40586714	0	+	.	gene_id "ENSRNOG00000023538"; gene_version "8"; gene_name "Aldh5a1"; gene_source "ensembl"; gene_biotype "protein_coding";
17	ensembl	transcript	40558347	40586714	0	+	.	gene_id "ENSRNOG00000023538"; gene_version "8"; transcript_id "ENSRNOT00000096987"; transcript_version "2"; gene_name "Aldh5a1"; gene_source "ensembl"; gene_biotype "protein_coding"; transcript_name "Aldh5a1-202"; transcript_source "ensembl"; transcript_biotype "protein_coding";
17	sraer114_mid	exon	40558353	40558600	0.00811200352097457	+	.	gene_id "ENSRNOG00000023538"; transcript_id "ENSRNOG00000023538_tx_3"; exon_id "17_40558353_40558600_+"; exonnum "1"; txlen "2014";
17	ensembl	start_codon	40558546	40558548	0	+	0	gene_id "ENSRNOG00000023538"; gene_version "8"; transcript_id "ENSRNOT00000096987"; transcript_version "2"; exon_number "1"; gene_name "Aldh5a1"; gene_source "ensembl"; gene_biotype "protein_coding"; transcript_name "Aldh5a1-202"; transcript_source "ensembl"; transcript_biotype "protein_coding";
17	ensembl	CDS	40558546	40558600	0	+	0	gene_id "ENSRNOG00000023538"; gene_version "8"; transcript_id "ENSRNOT00000096987"; transcript_version "2"; exon_number "1"; gene_name "Aldh5a1"; gene_source "ensembl"; gene_biotype "protein_coding"; transcript_name "Aldh5a1-202"; transcript_source "ensembl"; transcript_biotype "protein_coding"; protein_id "ENSRNOP00000078818"; protein_version "2";
17	ensembl	five_prime_utr	40559917	40560115	0	+	.	gene_id "ENSRNOG00000023538"; gene_version "8"; transcript_id "ENSRNOT00000134364"; transcript_version "1"; gene_name "Aldh5a1"; gene_source "ensembl"; gene_biotype "protein_coding"; transcript_name "Aldh5a1-203"; transcript_source "ensembl"; transcript_biotype "protein_coding"; tag "Ensembl_canonical";
17	ensembl	five_prime_utr	40559917	40560115	0	+	.	gene_id "ENSRNOG00000023538"; gene_version "8"; transcript_id "ENSRNOT00000031384"; transcript_version "7"; gene_name "Aldh5a1"; gene_source "ensembl"; gene_biotype "protein_coding"; transcript_name "Aldh5a1-201"; transcript_source "ensembl"; transcript_biotype "protein_coding";
17	ensembl	exon	40559917	40560706	0	+	.	gene_id "ENSRNOG00000023538"; gene_version "8"; transcript_id "ENSRNOT00000134364"; transcript_version "1"; exon_number "1"; gene_name "Aldh5a1"; gene_source "ensembl"; gene_biotype "protein_coding"; transcript_name "Aldh5a1-203"; transcript_source "ensembl"; transcript_biotype "protein_coding"; exon_id "ENSRNOE00000817645"; exon_version "1"; tag "Ensembl_canonical";
17	ensembl	exon	40559917	40560706	0	+	.	gene_id "ENSRNOG00000023538"; gene_version "8"; transcript_id "ENSRNOT00000031384"; transcript_version "7"; exon_number "1"; gene_name "Aldh5a1"; gene_source "ensembl"; gene_biotype "protein_coding"; transcript_name "Aldh5a1-201"; transcript_source "ensembl"; transcript_biotype "protein_coding"; exon_id "ENSRNOE00000817645"; exon_version "1";
17	ensembl	transcript	40559917	40586714	0	+	.	gene_id "ENSRNOG00000023538"; gene_version "8"; transcript_id "ENSRNOT00000134364"; transcript_version "1"; gene_name "Aldh5a1"; gene_source "ensembl"; gene_biotype "protein_coding"; transcript_name "Aldh5a1-203"; transcript_source "ensembl"; transcript_biotype "protein_coding"; tag "Ensembl_canonical";
17	ensembl	transcript	40559917	40586714	0	+	.	gene_id "ENSRNOG00000023538"; gene_version "8"; transcript_id "ENSRNOT00000031384"; transcript_version "7"; gene_name "Aldh5a1"; gene_source "ensembl"; gene_biotype "protein_coding"; transcript_name "Aldh5a1-201"; transcript_source "ensembl"; transcript_biotype "protein_coding";
17	ensembl	start_codon	40560116	40560118	0	+	0	gene_id "ENSRNOG00000023538"; gene_version "8"; transcript_id "ENSRNOT00000134364"; transcript_version "1"; exon_number "1"; gene_name "Aldh5a1"; gene_source "ensembl"; gene_biotype "protein_coding"; transcript_name "Aldh5a1-203"; transcript_source "ensembl"; transcript_biotype "protein_coding"; tag "Ensembl_canonical";
17	ensembl	start_codon	40560116	40560118	0	+	0	gene_id "ENSRNOG00000023538"; gene_version "8"; transcript_id "ENSRNOT00000031384"; transcript_version "7"; exon_number "1"; gene_name "Aldh5a1"; gene_source "ensembl"; gene_biotype "protein_coding"; transcript_name "Aldh5a1-201"; transcript_source "ensembl"; transcript_biotype "protein_coding";
17	ensembl	CDS	40560116	40560706	0	+	0	gene_id "ENSRNOG00000023538"; gene_version "8"; transcript_id "ENSRNOT00000134364"; transcript_version "1"; exon_number "1"; gene_name "Aldh5a1"; gene_source "ensembl"; gene_biotype "protein_coding"; transcript_name "Aldh5a1-203"; transcript_source "ensembl"; transcript_biotype "protein_coding"; protein_id "ENSRNOP00000108778"; protein_version "1"; tag "Ensembl_canonical";
17	ensembl	CDS	40560116	40560706	0	+	0	gene_id "ENSRNOG00000023538"; gene_version "8"; transcript_id "ENSRNOT00000031384"; transcript_version "7"; exon_number "1"; gene_name "Aldh5a1"; gene_source "ensembl"; gene_biotype "protein_coding"; transcript_name "Aldh5a1-201"; transcript_source "ensembl"; transcript_biotype "protein_coding"; protein_id "ENSRNOP00000035601"; protein_version "5";
17	ensembl	exon	40560195	40560706	0	+	.	gene_id "ENSRNOG00000023538"; gene_version "8"; transcript_id "ENSRNOT00000096987"; transcript_version "2"; exon_number "2"; gene_name "Aldh5a1"; gene_source "ensembl"; gene_biotype "protein_coding"; transcript_name "Aldh5a1-202"; transcript_source "ensembl"; transcript_biotype "protein_coding"; exon_id "ENSRNOE00000346077"; exon_version "5";
17	ensembl	CDS	40560195	40560706	0	+	2	gene_id "ENSRNOG00000023538"; gene_version "8"; transcript_id "ENSRNOT00000096987"; transcript_version "2"; exon_number "2"; gene_name "Aldh5a1"; gene_source "ensembl"; gene_biotype "protein_coding"; transcript_name "Aldh5a1-202"; transcript_source "ensembl"; transcript_biotype "protein_coding"; protein_id "ENSRNOP00000078818"; protein_version "2";
17	ENSEMBL114_rn	exon	40560195	40560706	9.9333112851603	+	.	gene_id "ENSRNOG00000023538"; transcript_id "ENSRNOG00000023538_tx_1"; exon_id "17_40560195_40560706_+"; exonnum "1"; txlen "1682";
17	ENSEMBL114_rn	exon	40560195	40560706	0.581299370375176	+	.	gene_id "ENSRNOG00000023538"; transcript_id "ENSRNOG00000023538_tx_2"; exon_id "17_40560195_40560706_+"; exonnum "1"; txlen "1958";
17	ENSEMBL114_rn	exon	40560195	40560706	0.00811200352097457	+	.	gene_id "ENSRNOG00000023538"; transcript_id "ENSRNOG00000023538_tx_3"; exon_id "17_40560195_40560706_+"; exonnum "2"; txlen "2014";
17	ensembl	exon	40568145	40568228	0	+	.	gene_id "ENSRNOG00000023538"; gene_version "8"; transcript_id "ENSRNOT00000134364"; transcript_version "1"; exon_number "2"; gene_name "Aldh5a1"; gene_source "ensembl"; gene_biotype "protein_coding"; transcript_name "Aldh5a1-203"; transcript_source "ensembl"; transcript_biotype "protein_coding"; exon_id "ENSRNOE00000218604"; exon_version "1"; tag "Ensembl_canonical";
17	ensembl	CDS	40568145	40568228	0	+	0	gene_id "ENSRNOG00000023538"; gene_version "8"; transcript_id "ENSRNOT00000134364"; transcript_version "1"; exon_number "2"; gene_name "Aldh5a1"; gene_source "ensembl"; gene_biotype "protein_coding"; transcript_name "Aldh5a1-203"; transcript_source "ensembl"; transcript_biotype "protein_coding"; protein_id "ENSRNOP00000108778"; protein_version "1"; tag "Ensembl_canonical";
17	ensembl	exon	40568145	40568228	0	+	.	gene_id "ENSRNOG00000023538"; gene_version "8"; transcript_id "ENSRNOT00000096987"; transcript_version "2"; exon_number "3"; gene_name "Aldh5a1"; gene_source "ensembl"; gene_biotype "protein_coding"; transcript_name "Aldh5a1-202"; transcript_source "ensembl"; transcript_biotype "protein_coding"; exon_id "ENSRNOE00000218604"; exon_version "1";
17	ensembl	CDS	40568145	40568228	0	+	0	gene_id "ENSRNOG00000023538"; gene_version "8"; transcript_id "ENSRNOT00000096987"; transcript_version "2"; exon_number "3"; gene_name "Aldh5a1"; gene_source "ensembl"; gene_biotype "protein_coding"; transcript_name "Aldh5a1-202"; transcript_source "ensembl"; transcript_biotype "protein_coding"; protein_id "ENSRNOP00000078818"; protein_version "2";
17	ENSEMBL114_rn	exon	40568145	40568228	0.581299370375176	+	.	gene_id "ENSRNOG00000023538"; transcript_id "ENSRNOG00000023538_tx_2"; exon_id "17_40568145_40568228_+"; exonnum "2"; txlen "1958";
17	ENSEMBL114_rn	exon	40568145	40568228	0.00811200352097457	+	.	gene_id "ENSRNOG00000023538"; transcript_id "ENSRNOG00000023538_tx_3"; exon_id "17_40568145_40568228_+"; exonnum "3"; txlen "2014";
17	ensembl	exon	40569580	40569750	0	+	.	gene_id "ENSRNOG00000023538"; gene_version "8"; transcript_id "ENSRNOT00000134364"; transcript_version "1"; exon_number "3"; gene_name "Aldh5a1"; gene_source "ensembl"; gene_biotype "protein_coding"; transcript_name "Aldh5a1-203"; transcript_source "ensembl"; transcript_biotype "protein_coding"; exon_id "ENSRNOE00000218598"; exon_version "1"; tag "Ensembl_canonical";
17	ensembl	CDS	40569580	40569750	0	+	0	gene_id "ENSRNOG00000023538"; gene_version "8"; transcript_id "ENSRNOT00000134364"; transcript_version "1"; exon_number "3"; gene_name "Aldh5a1"; gene_source "ensembl"; gene_biotype "protein_coding"; transcript_name "Aldh5a1-203"; transcript_source "ensembl"; transcript_biotype "protein_coding"; protein_id "ENSRNOP00000108778"; protein_version "1"; tag "Ensembl_canonical";
17	ensembl	exon	40569580	40569750	0	+	.	gene_id "ENSRNOG00000023538"; gene_version "8"; transcript_id "ENSRNOT00000031384"; transcript_version "7"; exon_number "2"; gene_name "Aldh5a1"; gene_source "ensembl"; gene_biotype "protein_coding"; transcript_name "Aldh5a1-201"; transcript_source "ensembl"; transcript_biotype "protein_coding"; exon_id "ENSRNOE00000218598"; exon_version "1";
17	ensembl	CDS	40569580	40569750	0	+	0	gene_id "ENSRNOG00000023538"; gene_version "8"; transcript_id "ENSRNOT00000031384"; transcript_version "7"; exon_number "2"; gene_name "Aldh5a1"; gene_source "ensembl"; gene_biotype "protein_coding"; transcript_name "Aldh5a1-201"; transcript_source "ensembl"; transcript_biotype "protein_coding"; protein_id "ENSRNOP00000035601"; protein_version "5";
17	ensembl	exon	40569580	40569750	0	+	.	gene_id "ENSRNOG00000023538"; gene_version "8"; transcript_id "ENSRNOT00000096987"; transcript_version "2"; exon_number "4"; gene_name "Aldh5a1"; gene_source "ensembl"; gene_biotype "protein_coding"; transcript_name "Aldh5a1-202"; transcript_source "ensembl"; transcript_biotype "protein_coding"; exon_id "ENSRNOE00000218598"; exon_version "1";
17	ensembl	CDS	40569580	40569750	0	+	0	gene_id "ENSRNOG00000023538"; gene_version "8"; transcript_id "ENSRNOT00000096987"; transcript_version "2"; exon_number "4"; gene_name "Aldh5a1"; gene_source "ensembl"; gene_biotype "protein_coding"; transcript_name "Aldh5a1-202"; transcript_source "ensembl"; transcript_biotype "protein_coding"; protein_id "ENSRNOP00000078818"; protein_version "2";
17	ENSEMBL114_rn	exon	40569580	40569750	9.9333112851603	+	.	gene_id "ENSRNOG00000023538"; transcript_id "ENSRNOG00000023538_tx_1"; exon_id "17_40569580_40569750_+"; exonnum "2"; txlen "1682";
17	ENSEMBL114_rn	exon	40569580	40569750	0.581299370375176	+	.	gene_id "ENSRNOG00000023538"; transcript_id "ENSRNOG00000023538_tx_2"; exon_id "17_40569580_40569750_+"; exonnum "3"; txlen "1958";
17	ENSEMBL114_rn	exon	40569580	40569750	0.00811200352097457	+	.	gene_id "ENSRNOG00000023538"; transcript_id "ENSRNOG00000023538_tx_3"; exon_id "17_40569580_40569750_+"; exonnum "4"; txlen "2014";
17	ensembl	exon	40571153	40571269	0	+	.	gene_id "ENSRNOG00000023538"; gene_version "8"; transcript_id "ENSRNOT00000134364"; transcript_version "1"; exon_number "4"; gene_name "Aldh5a1"; gene_source "ensembl"; gene_biotype "protein_coding"; transcript_name "Aldh5a1-203"; transcript_source "ensembl"; transcript_biotype "protein_coding"; exon_id "ENSRNOE00000218594"; exon_version "1"; tag "Ensembl_canonical";
17	ensembl	CDS	40571153	40571269	0	+	0	gene_id "ENSRNOG00000023538"; gene_version "8"; transcript_id "ENSRNOT00000134364"; transcript_version "1"; exon_number "4"; gene_name "Aldh5a1"; gene_source "ensembl"; gene_biotype "protein_coding"; transcript_name "Aldh5a1-203"; transcript_source "ensembl"; transcript_biotype "protein_coding"; protein_id "ENSRNOP00000108778"; protein_version "1"; tag "Ensembl_canonical";
17	ensembl	exon	40571153	40571269	0	+	.	gene_id "ENSRNOG00000023538"; gene_version "8"; transcript_id "ENSRNOT00000031384"; transcript_version "7"; exon_number "3"; gene_name "Aldh5a1"; gene_source "ensembl"; gene_biotype "protein_coding"; transcript_name "Aldh5a1-201"; transcript_source "ensembl"; transcript_biotype "protein_coding"; exon_id "ENSRNOE00000218594"; exon_version "1";
17	ensembl	CDS	40571153	40571269	0	+	0	gene_id "ENSRNOG00000023538"; gene_version "8"; transcript_id "ENSRNOT00000031384"; transcript_version "7"; exon_number "3"; gene_name "Aldh5a1"; gene_source "ensembl"; gene_biotype "protein_coding"; transcript_name "Aldh5a1-201"; transcript_source "ensembl"; transcript_biotype "protein_coding"; protein_id "ENSRNOP00000035601"; protein_version "5";
17	ensembl	exon	40571153	40571269	0	+	.	gene_id "ENSRNOG00000023538"; gene_version "8"; transcript_id "ENSRNOT00000096987"; transcript_version "2"; exon_number "5"; gene_name "Aldh5a1"; gene_source "ensembl"; gene_biotype "protein_coding"; transcript_name "Aldh5a1-202"; transcript_source "ensembl"; transcript_biotype "protein_coding"; exon_id "ENSRNOE00000218594"; exon_version "1";
17	ensembl	CDS	40571153	40571269	0	+	0	gene_id "ENSRNOG00000023538"; gene_version "8"; transcript_id "ENSRNOT00000096987"; transcript_version "2"; exon_number "5"; gene_name "Aldh5a1"; gene_source "ensembl"; gene_biotype "protein_coding"; transcript_name "Aldh5a1-202"; transcript_source "ensembl"; transcript_biotype "protein_coding"; protein_id "ENSRNOP00000078818"; protein_version "2";
17	ENSEMBL114_rn	exon	40571153	40571269	9.9333112851603	+	.	gene_id "ENSRNOG00000023538"; transcript_id "ENSRNOG00000023538_tx_1"; exon_id "17_40571153_40571269_+"; exonnum "3"; txlen "1682";
17	ENSEMBL114_rn	exon	40571153	40571269	0.581299370375176	+	.	gene_id "ENSRNOG00000023538"; transcript_id "ENSRNOG00000023538_tx_2"; exon_id "17_40571153_40571269_+"; exonnum "4"; txlen "1958";
17	ENSEMBL114_rn	exon	40571153	40571269	0.00811200352097457	+	.	gene_id "ENSRNOG00000023538"; transcript_id "ENSRNOG00000023538_tx_3"; exon_id "17_40571153_40571269_+"; exonnum "5"; txlen "2014";
17	ensembl	exon	40575322	40575465	0	+	.	gene_id "ENSRNOG00000023538"; gene_version "8"; transcript_id "ENSRNOT00000134364"; transcript_version "1"; exon_number "5"; gene_name "Aldh5a1"; gene_source "ensembl"; gene_biotype "protein_coding"; transcript_name "Aldh5a1-203"; transcript_source "ensembl"; transcript_biotype "protein_coding"; exon_id "ENSRNOE00000218586"; exon_version "1"; tag "Ensembl_canonical";
17	ensembl	CDS	40575322	40575465	0	+	0	gene_id "ENSRNOG00000023538"; gene_version "8"; transcript_id "ENSRNOT00000134364"; transcript_version "1"; exon_number "5"; gene_name "Aldh5a1"; gene_source "ensembl"; gene_biotype "protein_coding"; transcript_name "Aldh5a1-203"; transcript_source "ensembl"; transcript_biotype "protein_coding"; protein_id "ENSRNOP00000108778"; protein_version "1"; tag "Ensembl_canonical";
17	ensembl	exon	40575322	40575465	0	+	.	gene_id "ENSRNOG00000023538"; gene_version "8"; transcript_id "ENSRNOT00000031384"; transcript_version "7"; exon_number "4"; gene_name "Aldh5a1"; gene_source "ensembl"; gene_biotype "protein_coding"; transcript_name "Aldh5a1-201"; transcript_source "ensembl"; transcript_biotype "protein_coding"; exon_id "ENSRNOE00000218586"; exon_version "1";
17	ensembl	CDS	40575322	40575465	0	+	0	gene_id "ENSRNOG00000023538"; gene_version "8"; transcript_id "ENSRNOT00000031384"; transcript_version "7"; exon_number "4"; gene_name "Aldh5a1"; gene_source "ensembl"; gene_biotype "protein_coding"; transcript_name "Aldh5a1-201"; transcript_source "ensembl"; transcript_biotype "protein_coding"; protein_id "ENSRNOP00000035601"; protein_version "5";
17	ensembl	exon	40575322	40575465	0	+	.	gene_id "ENSRNOG00000023538"; gene_version "8"; transcript_id "ENSRNOT00000096987"; transcript_version "2"; exon_number "6"; gene_name "Aldh5a1"; gene_source "ensembl"; gene_biotype "protein_coding"; transcript_name "Aldh5a1-202"; transcript_source "ensembl"; transcript_biotype "protein_coding"; exon_id "ENSRNOE00000218586"; exon_version "1";
17	ensembl	CDS	40575322	40575465	0	+	0	gene_id "ENSRNOG00000023538"; gene_version "8"; transcript_id "ENSRNOT00000096987"; transcript_version "2"; exon_number "6"; gene_name "Aldh5a1"; gene_source "ensembl"; gene_biotype "protein_coding"; transcript_name "Aldh5a1-202"; transcript_source "ensembl"; transcript_biotype "protein_coding"; protein_id "ENSRNOP00000078818"; protein_version "2";
17	ENSEMBL114_rn	exon	40575322	40575465	9.9333112851603	+	.	gene_id "ENSRNOG00000023538"; transcript_id "ENSRNOG00000023538_tx_1"; exon_id "17_40575322_40575465_+"; exonnum "4"; txlen "1682";
17	ENSEMBL114_rn	exon	40575322	40575465	0.581299370375176	+	.	gene_id "ENSRNOG00000023538"; transcript_id "ENSRNOG00000023538_tx_2"; exon_id "17_40575322_40575465_+"; exonnum "5"; txlen "1958";
17	ENSEMBL114_rn	exon	40575322	40575465	0.00811200352097457	+	.	gene_id "ENSRNOG00000023538"; transcript_id "ENSRNOG00000023538_tx_3"; exon_id "17_40575322_40575465_+"; exonnum "6"; txlen "2014";
17	ensembl	exon	40576470	40576613	0	+	.	gene_id "ENSRNOG00000023538"; gene_version "8"; transcript_id "ENSRNOT00000134364"; transcript_version "1"; exon_number "6"; gene_name "Aldh5a1"; gene_source "ensembl"; gene_biotype "protein_coding"; transcript_name "Aldh5a1-203"; transcript_source "ensembl"; transcript_biotype "protein_coding"; exon_id "ENSRNOE00000218577"; exon_version "1"; tag "Ensembl_canonical";
17	ensembl	CDS	40576470	40576613	0	+	0	gene_id "ENSRNOG00000023538"; gene_version "8"; transcript_id "ENSRNOT00000134364"; transcript_version "1"; exon_number "6"; gene_name "Aldh5a1"; gene_source "ensembl"; gene_biotype "protein_coding"; transcript_name "Aldh5a1-203"; transcript_source "ensembl"; transcript_biotype "protein_coding"; protein_id "ENSRNOP00000108778"; protein_version "1"; tag "Ensembl_canonical";
17	ensembl	exon	40576470	40576613	0	+	.	gene_id "ENSRNOG00000023538"; gene_version "8"; transcript_id "ENSRNOT00000031384"; transcript_version "7"; exon_number "5"; gene_name "Aldh5a1"; gene_source "ensembl"; gene_biotype "protein_coding"; transcript_name "Aldh5a1-201"; transcript_source "ensembl"; transcript_biotype "protein_coding"; exon_id "ENSRNOE00000218577"; exon_version "1";
17	ensembl	CDS	40576470	40576613	0	+	0	gene_id "ENSRNOG00000023538"; gene_version "8"; transcript_id "ENSRNOT00000031384"; transcript_version "7"; exon_number "5"; gene_name "Aldh5a1"; gene_source "ensembl"; gene_biotype "protein_coding"; transcript_name "Aldh5a1-201"; transcript_source "ensembl"; transcript_biotype "protein_coding"; protein_id "ENSRNOP00000035601"; protein_version "5";
17	ensembl	exon	40576470	40576613	0	+	.	gene_id "ENSRNOG00000023538"; gene_version "8"; transcript_id "ENSRNOT00000096987"; transcript_version "2"; exon_number "7"; gene_name "Aldh5a1"; gene_source "ensembl"; gene_biotype "protein_coding"; transcript_name "Aldh5a1-202"; transcript_source "ensembl"; transcript_biotype "protein_coding"; exon_id "ENSRNOE00000218577"; exon_version "1";
17	ensembl	CDS	40576470	40576613	0	+	0	gene_id "ENSRNOG00000023538"; gene_version "8"; transcript_id "ENSRNOT00000096987"; transcript_version "2"; exon_number "7"; gene_name "Aldh5a1"; gene_source "ensembl"; gene_biotype "protein_coding"; transcript_name "Aldh5a1-202"; transcript_source "ensembl"; transcript_biotype "protein_coding"; protein_id "ENSRNOP00000078818"; protein_version "2";
17	ENSEMBL114_rn	exon	40576470	40576613	9.9333112851603	+	.	gene_id "ENSRNOG00000023538"; transcript_id "ENSRNOG00000023538_tx_1"; exon_id "17_40576470_40576613_+"; exonnum "5"; txlen "1682";
17	ENSEMBL114_rn	exon	40576470	40576613	0.581299370375176	+	.	gene_id "ENSRNOG00000023538"; transcript_id "ENSRNOG00000023538_tx_2"; exon_id "17_40576470_40576613_+"; exonnum "6"; txlen "1958";
17	ENSEMBL114_rn	exon	40576470	40576613	0.00811200352097457	+	.	gene_id "ENSRNOG00000023538"; transcript_id "ENSRNOG00000023538_tx_3"; exon_id "17_40576470_40576613_+"; exonnum "7"; txlen "2014";
17	ensembl	exon	40578986	40579144	0	+	.	gene_id "ENSRNOG00000023538"; gene_version "8"; transcript_id "ENSRNOT00000134364"; transcript_version "1"; exon_number "7"; gene_name "Aldh5a1"; gene_source "ensembl"; gene_biotype "protein_coding"; transcript_name "Aldh5a1-203"; transcript_source "ensembl"; transcript_biotype "protein_coding"; exon_id "ENSRNOE00000218570"; exon_version "1"; tag "Ensembl_canonical";
17	ensembl	CDS	40578986	40579144	0	+	0	gene_id "ENSRNOG00000023538"; gene_version "8"; transcript_id "ENSRNOT00000134364"; transcript_version "1"; exon_number "7"; gene_name "Aldh5a1"; gene_source "ensembl"; gene_biotype "protein_coding"; transcript_name "Aldh5a1-203"; transcript_source "ensembl"; transcript_biotype "protein_coding"; protein_id "ENSRNOP00000108778"; protein_version "1"; tag "Ensembl_canonical";
17	ensembl	exon	40578986	40579144	0	+	.	gene_id "ENSRNOG00000023538"; gene_version "8"; transcript_id "ENSRNOT00000031384"; transcript_version "7"; exon_number "6"; gene_name "Aldh5a1"; gene_source "ensembl"; gene_biotype "protein_coding"; transcript_name "Aldh5a1-201"; transcript_source "ensembl"; transcript_biotype "protein_coding"; exon_id "ENSRNOE00000218570"; exon_version "1";
17	ensembl	CDS	40578986	40579144	0	+	0	gene_id "ENSRNOG00000023538"; gene_version "8"; transcript_id "ENSRNOT00000031384"; transcript_version "7"; exon_number "6"; gene_name "Aldh5a1"; gene_source "ensembl"; gene_biotype "protein_coding"; transcript_name "Aldh5a1-201"; transcript_source "ensembl"; transcript_biotype "protein_coding"; protein_id "ENSRNOP00000035601"; protein_version "5";
17	ensembl	exon	40578986	40579144	0	+	.	gene_id "ENSRNOG00000023538"; gene_version "8"; transcript_id "ENSRNOT00000096987"; transcript_version "2"; exon_number "8"; gene_name "Aldh5a1"; gene_source "ensembl"; gene_biotype "protein_coding"; transcript_name "Aldh5a1-202"; transcript_source "ensembl"; transcript_biotype "protein_coding"; exon_id "ENSRNOE00000218570"; exon_version "1";
17	ensembl	CDS	40578986	40579144	0	+	0	gene_id "ENSRNOG00000023538"; gene_version "8"; transcript_id "ENSRNOT00000096987"; transcript_version "2"; exon_number "8"; gene_name "Aldh5a1"; gene_source "ensembl"; gene_biotype "protein_coding"; transcript_name "Aldh5a1-202"; transcript_source "ensembl"; transcript_biotype "protein_coding"; protein_id "ENSRNOP00000078818"; protein_version "2";
17	ENSEMBL114_rn	exon	40578986	40579144	9.9333112851603	+	.	gene_id "ENSRNOG00000023538"; transcript_id "ENSRNOG00000023538_tx_1"; exon_id "17_40578986_40579144_+"; exonnum "6"; txlen "1682";
17	ENSEMBL114_rn	exon	40578986	40579144	0.581299370375176	+	.	gene_id "ENSRNOG00000023538"; transcript_id "ENSRNOG00000023538_tx_2"; exon_id "17_40578986_40579144_+"; exonnum "7"; txlen "1958";
17	ENSEMBL114_rn	exon	40578986	40579144	0.00811200352097457	+	.	gene_id "ENSRNOG00000023538"; transcript_id "ENSRNOG00000023538_tx_3"; exon_id "17_40578986_40579144_+"; exonnum "8"; txlen "2014";
17	ensembl	exon	40580383	40580552	0	+	.	gene_id "ENSRNOG00000023538"; gene_version "8"; transcript_id "ENSRNOT00000134364"; transcript_version "1"; exon_number "8"; gene_name "Aldh5a1"; gene_source "ensembl"; gene_biotype "protein_coding"; transcript_name "Aldh5a1-203"; transcript_source "ensembl"; transcript_biotype "protein_coding"; exon_id "ENSRNOE00000218560"; exon_version "1"; tag "Ensembl_canonical";
17	ensembl	CDS	40580383	40580552	0	+	0	gene_id "ENSRNOG00000023538"; gene_version "8"; transcript_id "ENSRNOT00000134364"; transcript_version "1"; exon_number "8"; gene_name "Aldh5a1"; gene_source "ensembl"; gene_biotype "protein_coding"; transcript_name "Aldh5a1-203"; transcript_source "ensembl"; transcript_biotype "protein_coding"; protein_id "ENSRNOP00000108778"; protein_version "1"; tag "Ensembl_canonical";
17	ensembl	exon	40580383	40580552	0	+	.	gene_id "ENSRNOG00000023538"; gene_version "8"; transcript_id "ENSRNOT00000031384"; transcript_version "7"; exon_number "7"; gene_name "Aldh5a1"; gene_source "ensembl"; gene_biotype "protein_coding"; transcript_name "Aldh5a1-201"; transcript_source "ensembl"; transcript_biotype "protein_coding"; exon_id "ENSRNOE00000218560"; exon_version "1";
17	ensembl	CDS	40580383	40580552	0	+	0	gene_id "ENSRNOG00000023538"; gene_version "8"; transcript_id "ENSRNOT00000031384"; transcript_version "7"; exon_number "7"; gene_name "Aldh5a1"; gene_source "ensembl"; gene_biotype "protein_coding"; transcript_name "Aldh5a1-201"; transcript_source "ensembl"; transcript_biotype "protein_coding"; protein_id "ENSRNOP00000035601"; protein_version "5";
17	ensembl	exon	40580383	40580552	0	+	.	gene_id "ENSRNOG00000023538"; gene_version "8"; transcript_id "ENSRNOT00000096987"; transcript_version "2"; exon_number "9"; gene_name "Aldh5a1"; gene_source "ensembl"; gene_biotype "protein_coding"; transcript_name "Aldh5a1-202"; transcript_source "ensembl"; transcript_biotype "protein_coding"; exon_id "ENSRNOE00000218560"; exon_version "1";
17	ensembl	CDS	40580383	40580552	0	+	0	gene_id "ENSRNOG00000023538"; gene_version "8"; transcript_id "ENSRNOT00000096987"; transcript_version "2"; exon_number "9"; gene_name "Aldh5a1"; gene_source "ensembl"; gene_biotype "protein_coding"; transcript_name "Aldh5a1-202"; transcript_source "ensembl"; transcript_biotype "protein_coding"; protein_id "ENSRNOP00000078818"; protein_version "2";
17	ENSEMBL114_rn	exon	40580383	40580552	9.9333112851603	+	.	gene_id "ENSRNOG00000023538"; transcript_id "ENSRNOG00000023538_tx_1"; exon_id "17_40580383_40580552_+"; exonnum "7"; txlen "1682";
17	ENSEMBL114_rn	exon	40580383	40580552	0.581299370375176	+	.	gene_id "ENSRNOG00000023538"; transcript_id "ENSRNOG00000023538_tx_2"; exon_id "17_40580383_40580552_+"; exonnum "8"; txlen "1958";
17	ENSEMBL114_rn	exon	40580383	40580552	0.00811200352097457	+	.	gene_id "ENSRNOG00000023538"; transcript_id "ENSRNOG00000023538_tx_3"; exon_id "17_40580383_40580552_+"; exonnum "9"; txlen "2014";
17	sraer114_mid	exon	40581365	40581556	0.581299370375176	+	.	gene_id "ENSRNOG00000023538"; transcript_id "ENSRNOG00000023538_tx_2"; exon_id "17_40581365_40581556_+"; exonnum "9"; txlen "1958";
17	ensembl	exon	40581793	40581851	0	+	.	gene_id "ENSRNOG00000023538"; gene_version "8"; transcript_id "ENSRNOT00000134364"; transcript_version "1"; exon_number "9"; gene_name "Aldh5a1"; gene_source "ensembl"; gene_biotype "protein_coding"; transcript_name "Aldh5a1-203"; transcript_source "ensembl"; transcript_biotype "protein_coding"; exon_id "ENSRNOE00000218547"; exon_version "1"; tag "Ensembl_canonical";
17	ensembl	CDS	40581793	40581851	0	+	1	gene_id "ENSRNOG00000023538"; gene_version "8"; transcript_id "ENSRNOT00000134364"; transcript_version "1"; exon_number "9"; gene_name "Aldh5a1"; gene_source "ensembl"; gene_biotype "protein_coding"; transcript_name "Aldh5a1-203"; transcript_source "ensembl"; transcript_biotype "protein_coding"; protein_id "ENSRNOP00000108778"; protein_version "1"; tag "Ensembl_canonical";
17	ensembl	exon	40581793	40581851	0	+	.	gene_id "ENSRNOG00000023538"; gene_version "8"; transcript_id "ENSRNOT00000031384"; transcript_version "7"; exon_number "8"; gene_name "Aldh5a1"; gene_source "ensembl"; gene_biotype "protein_coding"; transcript_name "Aldh5a1-201"; transcript_source "ensembl"; transcript_biotype "protein_coding"; exon_id "ENSRNOE00000218547"; exon_version "1";
17	ensembl	CDS	40581793	40581851	0	+	1	gene_id "ENSRNOG00000023538"; gene_version "8"; transcript_id "ENSRNOT00000031384"; transcript_version "7"; exon_number "8"; gene_name "Aldh5a1"; gene_source "ensembl"; gene_biotype "protein_coding"; transcript_name "Aldh5a1-201"; transcript_source "ensembl"; transcript_biotype "protein_coding"; protein_id "ENSRNOP00000035601"; protein_version "5";
17	ensembl	exon	40581793	40581851	0	+	.	gene_id "ENSRNOG00000023538"; gene_version "8"; transcript_id "ENSRNOT00000096987"; transcript_version "2"; exon_number "10"; gene_name "Aldh5a1"; gene_source "ensembl"; gene_biotype "protein_coding"; transcript_name "Aldh5a1-202"; transcript_source "ensembl"; transcript_biotype "protein_coding"; exon_id "ENSRNOE00000218547"; exon_version "1";
17	ensembl	CDS	40581793	40581851	0	+	1	gene_id "ENSRNOG00000023538"; gene_version "8"; transcript_id "ENSRNOT00000096987"; transcript_version "2"; exon_number "10"; gene_name "Aldh5a1"; gene_source "ensembl"; gene_biotype "protein_coding"; transcript_name "Aldh5a1-202"; transcript_source "ensembl"; transcript_biotype "protein_coding"; protein_id "ENSRNOP00000078818"; protein_version "2";
17	ENSEMBL114_rn	exon	40581793	40581851	9.9333112851603	+	.	gene_id "ENSRNOG00000023538"; transcript_id "ENSRNOG00000023538_tx_1"; exon_id "17_40581793_40581851_+"; exonnum "8"; txlen "1682";
17	ENSEMBL114_rn	exon	40581793	40581851	0.581299370375176	+	.	gene_id "ENSRNOG00000023538"; transcript_id "ENSRNOG00000023538_tx_2"; exon_id "17_40581793_40581851_+"; exonnum "10"; txlen "1958";
17	ENSEMBL114_rn	exon	40581793	40581851	0.00811200352097457	+	.	gene_id "ENSRNOG00000023538"; transcript_id "ENSRNOG00000023538_tx_3"; exon_id "17_40581793_40581851_+"; exonnum "10"; txlen "2014";
17	ensembl	CDS	40582659	40582861	0	+	2	gene_id "ENSRNOG00000023538"; gene_version "8"; transcript_id "ENSRNOT00000134364"; transcript_version "1"; exon_number "10"; gene_name "Aldh5a1"; gene_source "ensembl"; gene_biotype "protein_coding"; transcript_name "Aldh5a1-203"; transcript_source "ensembl"; transcript_biotype "protein_coding"; protein_id "ENSRNOP00000108778"; protein_version "1"; tag "Ensembl_canonical";
17	ensembl	CDS	40582659	40582861	0	+	2	gene_id "ENSRNOG00000023538"; gene_version "8"; transcript_id "ENSRNOT00000031384"; transcript_version "7"; exon_number "9"; gene_name "Aldh5a1"; gene_source "ensembl"; gene_biotype "protein_coding"; transcript_name "Aldh5a1-201"; transcript_source "ensembl"; transcript_biotype "protein_coding"; protein_id "ENSRNOP00000035601"; protein_version "5";
17	ensembl	CDS	40582659	40582861	0	+	2	gene_id "ENSRNOG00000023538"; gene_version "8"; transcript_id "ENSRNOT00000096987"; transcript_version "2"; exon_number "11"; gene_name "Aldh5a1"; gene_source "ensembl"; gene_biotype "protein_coding"; transcript_name "Aldh5a1-202"; transcript_source "ensembl"; transcript_biotype "protein_coding"; protein_id "ENSRNOP00000078818"; protein_version "2";
17	sraer114_ss	exon	40582659	40582864	9.9333112851603	+	.	gene_id "ENSRNOG00000023538"; transcript_id "ENSRNOG00000023538_tx_1"; exon_id "17_40582659_40582864_+"; exonnum "9"; txlen "1682";
17	sraer114_ss	exon	40582659	40582864	0.581299370375176	+	.	gene_id "ENSRNOG00000023538"; transcript_id "ENSRNOG00000023538_tx_2"; exon_id "17_40582659_40582864_+"; exonnum "11"; txlen "1958";
17	sraer114_ss	exon	40582659	40582864	0.00811200352097457	+	.	gene_id "ENSRNOG00000023538"; transcript_id "ENSRNOG00000023538_tx_3"; exon_id "17_40582659_40582864_+"; exonnum "11"; txlen "2014";
17	ensembl	exon	40582659	40585948	0	+	.	gene_id "ENSRNOG00000023538"; gene_version "8"; transcript_id "ENSRNOT00000134364"; transcript_version "1"; exon_number "10"; gene_name "Aldh5a1"; gene_source "ensembl"; gene_biotype "protein_coding"; transcript_name "Aldh5a1-203"; transcript_source "ensembl"; transcript_biotype "protein_coding"; exon_id "ENSRNOE00000219254"; exon_version "3"; tag "Ensembl_canonical";
17	ensembl	exon	40582659	40585948	0	+	.	gene_id "ENSRNOG00000023538"; gene_version "8"; transcript_id "ENSRNOT00000031384"; transcript_version "7"; exon_number "9"; gene_name "Aldh5a1"; gene_source "ensembl"; gene_biotype "protein_coding"; transcript_name "Aldh5a1-201"; transcript_source "ensembl"; transcript_biotype "protein_coding"; exon_id "ENSRNOE00000219254"; exon_version "3";
17	ensembl	exon	40582659	40585948	0	+	.	gene_id "ENSRNOG00000023538"; gene_version "8"; transcript_id "ENSRNOT00000096987"; transcript_version "2"; exon_number "11"; gene_name "Aldh5a1"; gene_source "ensembl"; gene_biotype "protein_coding"; transcript_name "Aldh5a1-202"; transcript_source "ensembl"; transcript_biotype "protein_coding"; exon_id "ENSRNOE00000219254"; exon_version "3";
17	ensembl	stop_codon	40582862	40582864	0	+	0	gene_id "ENSRNOG00000023538"; gene_version "8"; transcript_id "ENSRNOT00000134364"; transcript_version "1"; exon_number "10"; gene_name "Aldh5a1"; gene_source "ensembl"; gene_biotype "protein_coding"; transcript_name "Aldh5a1-203"; transcript_source "ensembl"; transcript_biotype "protein_coding"; tag "Ensembl_canonical";
17	ensembl	stop_codon	40582862	40582864	0	+	0	gene_id "ENSRNOG00000023538"; gene_version "8"; transcript_id "ENSRNOT00000031384"; transcript_version "7"; exon_number "9"; gene_name "Aldh5a1"; gene_source "ensembl"; gene_biotype "protein_coding"; transcript_name "Aldh5a1-201"; transcript_source "ensembl"; transcript_biotype "protein_coding";
17	ensembl	stop_codon	40582862	40582864	0	+	0	gene_id "ENSRNOG00000023538"; gene_version "8"; transcript_id "ENSRNOT00000096987"; transcript_version "2"; exon_number "11"; gene_name "Aldh5a1"; gene_source "ensembl"; gene_biotype "protein_coding"; transcript_name "Aldh5a1-202"; transcript_source "ensembl"; transcript_biotype "protein_coding";
17	ensembl	three_prime_utr	40582865	40585948	0	+	.	gene_id "ENSRNOG00000023538"; gene_version "8"; transcript_id "ENSRNOT00000134364"; transcript_version "1"; gene_name "Aldh5a1"; gene_source "ensembl"; gene_biotype "protein_coding"; transcript_name "Aldh5a1-203"; transcript_source "ensembl"; transcript_biotype "protein_coding"; tag "Ensembl_canonical";
17	ensembl	three_prime_utr	40582865	40585948	0	+	.	gene_id "ENSRNOG00000023538"; gene_version "8"; transcript_id "ENSRNOT00000031384"; transcript_version "7"; gene_name "Aldh5a1"; gene_source "ensembl"; gene_biotype "protein_coding"; transcript_name "Aldh5a1-201"; transcript_source "ensembl"; transcript_biotype "protein_coding";
17	ensembl	three_prime_utr	40582865	40585948	0	+	.	gene_id "ENSRNOG00000023538"; gene_version "8"; transcript_id "ENSRNOT00000096987"; transcript_version "2"; gene_name "Aldh5a1"; gene_source "ensembl"; gene_biotype "protein_coding"; transcript_name "Aldh5a1-202"; transcript_source "ensembl"; transcript_biotype "protein_coding";
17	ensembl	exon	40585989	40586714	0	+	.	gene_id "ENSRNOG00000023538"; gene_version "8"; transcript_id "ENSRNOT00000134364"; transcript_version "1"; exon_number "11"; gene_name "Aldh5a1"; gene_source "ensembl"; gene_biotype "protein_coding"; transcript_name "Aldh5a1-203"; transcript_source "ensembl"; transcript_biotype "protein_coding"; exon_id "ENSRNOE00000799600"; exon_version "1"; tag "Ensembl_canonical";
17	ensembl	three_prime_utr	40585989	40586714	0	+	.	gene_id "ENSRNOG00000023538"; gene_version "8"; transcript_id "ENSRNOT00000134364"; transcript_version "1"; gene_name "Aldh5a1"; gene_source "ensembl"; gene_biotype "protein_coding"; transcript_name "Aldh5a1-203"; transcript_source "ensembl"; transcript_biotype "protein_coding"; tag "Ensembl_canonical";
17	ensembl	exon	40585989	40586714	0	+	.	gene_id "ENSRNOG00000023538"; gene_version "8"; transcript_id "ENSRNOT00000031384"; transcript_version "7"; exon_number "10"; gene_name "Aldh5a1"; gene_source "ensembl"; gene_biotype "protein_coding"; transcript_name "Aldh5a1-201"; transcript_source "ensembl"; transcript_biotype "protein_coding"; exon_id "ENSRNOE00000799600"; exon_version "1";
17	ensembl	three_prime_utr	40585989	40586714	0	+	.	gene_id "ENSRNOG00000023538"; gene_version "8"; transcript_id "ENSRNOT00000031384"; transcript_version "7"; gene_name "Aldh5a1"; gene_source "ensembl"; gene_biotype "protein_coding"; transcript_name "Aldh5a1-201"; transcript_source "ensembl"; transcript_biotype "protein_coding";
17	ensembl	exon	40585989	40586714	0	+	.	gene_id "ENSRNOG00000023538"; gene_version "8"; transcript_id "ENSRNOT00000096987"; transcript_version "2"; exon_number "12"; gene_name "Aldh5a1"; gene_source "ensembl"; gene_biotype "protein_coding"; transcript_name "Aldh5a1-202"; transcript_source "ensembl"; transcript_biotype "protein_coding"; exon_id "ENSRNOE00000799600"; exon_version "1";
17	ensembl	three_prime_utr	40585989	40586714	0	+	.	gene_id "ENSRNOG00000023538"; gene_version "8"; transcript_id "ENSRNOT00000096987"; transcript_version "2"; gene_name "Aldh5a1"; gene_source "ensembl"; gene_biotype "protein_coding"; transcript_name "Aldh5a1-202"; transcript_source "ensembl"; transcript_biotype "protein_coding";
17	ensembl	start_codon	40595564	40595566	0	+	0	gene_id "ENSRNOG00000084679"; gene_version "1"; transcript_id "ENSRNOT00000047422"; transcript_version "6"; exon_number "1"; gene_source "ensembl"; gene_biotype "protein_coding"; transcript_source "ensembl"; transcript_biotype "protein_coding"; tag "Ensembl_canonical";
17	ensembl	CDS	40595564	40595854	0	+	0	gene_id "ENSRNOG00000084679"; gene_version "1"; transcript_id "ENSRNOT00000047422"; transcript_version "6"; exon_number "1"; gene_source "ensembl"; gene_biotype "protein_coding"; transcript_source "ensembl"; transcript_biotype "protein_coding"; protein_id "ENSRNOP00000054474"; protein_version "3"; tag "Ensembl_canonical";
17	ensembl	gene	40595564	40595857	0	+	.	gene_id "ENSRNOG00000084679"; gene_version "1"; gene_source "ensembl"; gene_biotype "protein_coding";
17	ensembl	transcript	40595564	40595857	0	+	.	gene_id "ENSRNOG00000084679"; gene_version "1"; transcript_id "ENSRNOT00000047422"; transcript_version "6"; gene_source "ensembl"; gene_biotype "protein_coding"; transcript_source "ensembl"; transcript_biotype "protein_coding"; tag "Ensembl_canonical";
17	ensembl	exon	40595564	40595857	0	+	.	gene_id "ENSRNOG00000084679"; gene_version "1"; transcript_id "ENSRNOT00000047422"; transcript_version "6"; exon_number "1"; gene_source "ensembl"; gene_biotype "protein_coding"; transcript_source "ensembl"; transcript_biotype "protein_coding"; exon_id "ENSRNOE00000502468"; exon_version "1"; tag "Ensembl_canonical";
17	ensembl	stop_codon	40595855	40595857	0	+	0	gene_id "ENSRNOG00000084679"; gene_version "1"; transcript_id "ENSRNOT00000047422"; transcript_version "6"; exon_number "1"; gene_source "ensembl"; gene_biotype "protein_coding"; transcript_source "ensembl"; transcript_biotype "protein_coding"; tag "Ensembl_canonical";
17	sraer114_es	exon	40612667	40612805	0.114308231891436	+	.	gene_id "ENSRNOG00000018415"; transcript_id "ENSRNOG00000018415_tx_3"; exon_id "17_40612667_40612805_+"; exonnum "1"; txlen "818";
17	sraer114_es	exon	40612667	40612805	0.0279206093666612	+	.	gene_id "ENSRNOG00000018415"; transcript_id "ENSRNOG00000018415_tx_4"; exon_id "17_40612667_40612805_+"; exonnum "1"; txlen "878";
17	sraer114_mid	exon	40629588	40629695	0.114308231891436	+	.	gene_id "ENSRNOG00000018415"; transcript_id "ENSRNOG00000018415_tx_3"; exon_id "17_40629588_40629695_+"; exonnum "2"; txlen "818";
17	sraer114_mid	exon	40629588	40629755	0.0279206093666612	+	.	gene_id "ENSRNOG00000018415"; transcript_id "ENSRNOG00000018415_tx_4"; exon_id "17_40629588_40629755_+"; exonnum "2"; txlen "878";
17	sraer114_mid	exon	40630823	40630963	0.114308231891436	+	.	gene_id "ENSRNOG00000018415"; transcript_id "ENSRNOG00000018415_tx_3"; exon_id "17_40630823_40630963_+"; exonnum "3"; txlen "818";
17	sraer114_mid	exon	40630823	40630963	0.0279206093666612	+	.	gene_id "ENSRNOG00000018415"; transcript_id "ENSRNOG00000018415_tx_4"; exon_id "17_40630823_40630963_+"; exonnum "3"; txlen "878";
17	ensembl	five_prime_utr	40668316	40668635	0	+	.	gene_id "ENSRNOG00000018415"; gene_version "8"; transcript_id "ENSRNOT00000024878"; transcript_version "8"; gene_name "Acot13"; gene_source "ensembl"; gene_biotype "protein_coding"; transcript_name "Acot13-201"; transcript_source "ensembl"; transcript_biotype "protein_coding"; tag "Ensembl_canonical";
17	ensembl	exon	40668316	40668674	0	+	.	gene_id "ENSRNOG00000018415"; gene_version "8"; transcript_id "ENSRNOT00000024878"; transcript_version "8"; exon_number "1"; gene_name "Acot13"; gene_source "ensembl"; gene_biotype "protein_coding"; transcript_name "Acot13-201"; transcript_source "ensembl"; transcript_biotype "protein_coding"; exon_id "ENSRNOE00000214252"; exon_version "5"; tag "Ensembl_canonical";
17	ensembl	gene	40668316	40680876	0	+	.	gene_id "ENSRNOG00000018415"; gene_version "8"; gene_name "Acot13"; gene_source "ensembl"; gene_biotype "protein_coding";
17	ensembl	transcript	40668316	40680876	0	+	.	gene_id "ENSRNOG00000018415"; gene_version "8"; transcript_id "ENSRNOT00000024878"; transcript_version "8"; gene_name "Acot13"; gene_source "ensembl"; gene_biotype "protein_coding"; transcript_name "Acot13-201"; transcript_source "ensembl"; transcript_biotype "protein_coding"; tag "Ensembl_canonical";
17	sraer114_es	exon	40668445	40668716	1032.43234461786	+	.	gene_id "ENSRNOG00000018415"; transcript_id "ENSRNOG00000018415_tx_1"; exon_id "17_40668445_40668716_+"; exonnum "1"; txlen "702";
17	sraer114_es	exon	40668445	40668716	142.254936019534	+	.	gene_id "ENSRNOG00000018415"; transcript_id "ENSRNOG00000018415_tx_2"; exon_id "17_40668445_40668716_+"; exonnum "1"; txlen "517";
17	ensembl	start_codon	40668636	40668638	0	+	0	gene_id "ENSRNOG00000018415"; gene_version "8"; transcript_id "ENSRNOT00000024878"; transcript_version "8"; exon_number "1"; gene_name "Acot13"; gene_source "ensembl"; gene_biotype "protein_coding"; transcript_name "Acot13-201"; transcript_source "ensembl"; transcript_biotype "protein_coding"; tag "Ensembl_canonical";
17	ensembl	CDS	40668636	40668674	0	+	0	gene_id "ENSRNOG00000018415"; gene_version "8"; transcript_id "ENSRNOT00000024878"; transcript_version "8"; exon_number "1"; gene_name "Acot13"; gene_source "ensembl"; gene_biotype "protein_coding"; transcript_name "Acot13-201"; transcript_source "ensembl"; transcript_biotype "protein_coding"; protein_id "ENSRNOP00000024878"; protein_version "5"; tag "Ensembl_canonical";
17	ensembl	exon	40678303	40678487	0	+	.	gene_id "ENSRNOG00000018415"; gene_version "8"; transcript_id "ENSRNOT00000024878"; transcript_version "8"; exon_number "2"; gene_name "Acot13"; gene_source "ensembl"; gene_biotype "protein_coding"; transcript_name "Acot13-201"; transcript_source "ensembl"; transcript_biotype "protein_coding"; exon_id "ENSRNOE00000177990"; exon_version "1"; tag "Ensembl_canonical";
17	ensembl	CDS	40678303	40678487	0	+	0	gene_id "ENSRNOG00000018415"; gene_version "8"; transcript_id "ENSRNOT00000024878"; transcript_version "8"; exon_number "2"; gene_name "Acot13"; gene_source "ensembl"; gene_biotype "protein_coding"; transcript_name "Acot13-201"; transcript_source "ensembl"; transcript_biotype "protein_coding"; protein_id "ENSRNOP00000024878"; protein_version "5"; tag "Ensembl_canonical";
17	ENSEMBL114_rn	exon	40678303	40678487	1032.43234461786	+	.	gene_id "ENSRNOG00000018415"; transcript_id "ENSRNOG00000018415_tx_1"; exon_id "17_40678303_40678487_+"; exonnum "2"; txlen "702";
17	ENSEMBL114_rn	exon	40678303	40678487	0.114308231891436	+	.	gene_id "ENSRNOG00000018415"; transcript_id "ENSRNOG00000018415_tx_3"; exon_id "17_40678303_40678487_+"; exonnum "4"; txlen "818";
17	ENSEMBL114_rn	exon	40678303	40678487	0.0279206093666612	+	.	gene_id "ENSRNOG00000018415"; transcript_id "ENSRNOG00000018415_tx_4"; exon_id "17_40678303_40678487_+"; exonnum "4"; txlen "878";
17	ensembl	CDS	40680632	40680785	0	+	1	gene_id "ENSRNOG00000018415"; gene_version "8"; transcript_id "ENSRNOT00000024878"; transcript_version "8"; exon_number "3"; gene_name "Acot13"; gene_source "ensembl"; gene_biotype "protein_coding"; transcript_name "Acot13-201"; transcript_source "ensembl"; transcript_biotype "protein_coding"; protein_id "ENSRNOP00000024878"; protein_version "5"; tag "Ensembl_canonical";
17	ensembl	exon	40680632	40680876	0	+	.	gene_id "ENSRNOG00000018415"; gene_version "8"; transcript_id "ENSRNOT00000024878"; transcript_version "8"; exon_number "3"; gene_name "Acot13"; gene_source "ensembl"; gene_biotype "protein_coding"; transcript_name "Acot13-201"; transcript_source "ensembl"; transcript_biotype "protein_coding"; exon_id "ENSRNOE00000178241"; exon_version "7"; tag "Ensembl_canonical";
17	ENSEMBL114_rn	exon	40680632	40680876	1032.43234461786	+	.	gene_id "ENSRNOG00000018415"; transcript_id "ENSRNOG00000018415_tx_1"; exon_id "17_40680632_40680876_+"; exonnum "3"; txlen "702";
17	ENSEMBL114_rn	exon	40680632	40680876	142.254936019534	+	.	gene_id "ENSRNOG00000018415"; transcript_id "ENSRNOG00000018415_tx_2"; exon_id "17_40680632_40680876_+"; exonnum "2"; txlen "517";
17	ENSEMBL114_rn	exon	40680632	40680876	0.114308231891436	+	.	gene_id "ENSRNOG00000018415"; transcript_id "ENSRNOG00000018415_tx_3"; exon_id "17_40680632_40680876_+"; exonnum "5"; txlen "818";
17	ENSEMBL114_rn	exon	40680632	40680876	0.0279206093666612	+	.	gene_id "ENSRNOG00000018415"; transcript_id "ENSRNOG00000018415_tx_4"; exon_id "17_40680632_40680876_+"; exonnum "5"; txlen "878";
17	ensembl	stop_codon	40680786	40680788	0	+	0	gene_id "ENSRNOG00000018415"; gene_version "8"; transcript_id "ENSRNOT00000024878"; transcript_version "8"; exon_number "3"; gene_name "Acot13"; gene_source "ensembl"; gene_biotype "protein_coding"; transcript_name "Acot13-201"; transcript_source "ensembl"; transcript_biotype "protein_coding"; tag "Ensembl_canonical";
17	ensembl	three_prime_utr	40680789	40680876	0	+	.	gene_id "ENSRNOG00000018415"; gene_version "8"; transcript_id "ENSRNOT00000024878"; transcript_version "8"; gene_name "Acot13"; gene_source "ensembl"; gene_biotype "protein_coding"; transcript_name "Acot13-201"; transcript_source "ensembl"; transcript_biotype "protein_coding"; tag "Ensembl_canonical";
17	ensembl	exon	40708955	40709511	0	+	.	gene_id "ENSRNOG00000077164"; gene_version "1"; transcript_id "ENSRNOT00000137667"; transcript_version "1"; exon_number "1"; gene_source "ensembl"; gene_biotype "lncRNA"; transcript_source "ensembl"; transcript_biotype "lncRNA"; exon_id "ENSRNOE00000698867"; exon_version "1"; tag "Ensembl_canonical";
17	ensembl	gene	40708955	40710031	0	+	.	gene_id "ENSRNOG00000077164"; gene_version "1"; gene_source "ensembl"; gene_biotype "lncRNA";
17	ensembl	transcript	40708955	40710031	0	+	.	gene_id "ENSRNOG00000077164"; gene_version "1"; transcript_id "ENSRNOT00000137667"; transcript_version "1"; gene_source "ensembl"; gene_biotype "lncRNA"; transcript_source "ensembl"; transcript_biotype "lncRNA"; tag "Ensembl_canonical";
17	ensembl	exon	40709126	40709371	0	+	.	gene_id "ENSRNOG00000077164"; gene_version "1"; transcript_id "ENSRNOT00000163409"; transcript_version "1"; exon_number "1"; gene_source "ensembl"; gene_biotype "lncRNA"; transcript_source "ensembl"; transcript_biotype "lncRNA"; exon_id "ENSRNOE00000760674"; exon_version "1";
17	ensembl	transcript	40709126	40709767	0	+	.	gene_id "ENSRNOG00000077164"; gene_version "1"; transcript_id "ENSRNOT00000163409"; transcript_version "1"; gene_source "ensembl"; gene_biotype "lncRNA"; transcript_source "ensembl"; transcript_biotype "lncRNA";
17	ensembl	exon	40709442	40709501	0	+	.	gene_id "ENSRNOG00000077164"; gene_version "1"; transcript_id "ENSRNOT00000163409"; transcript_version "1"; exon_number "2"; gene_source "ensembl"; gene_biotype "lncRNA"; transcript_source "ensembl"; transcript_biotype "lncRNA"; exon_id "ENSRNOE00000729735"; exon_version "1";
17	ensembl	exon	40709712	40709767	0	+	.	gene_id "ENSRNOG00000077164"; gene_version "1"; transcript_id "ENSRNOT00000163409"; transcript_version "1"; exon_number "3"; gene_source "ensembl"; gene_biotype "lncRNA"; transcript_source "ensembl"; transcript_biotype "lncRNA"; exon_id "ENSRNOE00000758646"; exon_version "1";
17	ensembl	exon	40709712	40710031	0	+	.	gene_id "ENSRNOG00000077164"; gene_version "1"; transcript_id "ENSRNOT00000137667"; transcript_version "1"; exon_number "2"; gene_source "ensembl"; gene_biotype "lncRNA"; transcript_source "ensembl"; transcript_biotype "lncRNA"; exon_id "ENSRNOE00000802107"; exon_version "1"; tag "Ensembl_canonical";
17	ensembl	exon	40729824	40729949	0	+	.	gene_id "ENSRNOG00000018782"; gene_version "7"; transcript_id "ENSRNOT00000025389"; transcript_version "7"; exon_number "1"; gene_name "Gmnn"; gene_source "ensembl"; gene_biotype "protein_coding"; transcript_name "Gmnn-201"; transcript_source "ensembl"; transcript_biotype "protein_coding"; exon_id "ENSRNOE00000747647"; exon_version "1"; tag "Ensembl_canonical";
17	ensembl	five_prime_utr	40729824	40729949	0	+	.	gene_id "ENSRNOG00000018782"; gene_version "7"; transcript_id "ENSRNOT00000025389"; transcript_version "7"; gene_name "Gmnn"; gene_source "ensembl"; gene_biotype "protein_coding"; transcript_name "Gmnn-201"; transcript_source "ensembl"; transcript_biotype "protein_coding"; tag "Ensembl_canonical";
17	ENSEMBL114_rn	exon	40729824	40729949	641.663216540273	+	.	gene_id "ENSRNOG00000018782"; transcript_id "ENSRNOG00000018782_tx_1"; exon_id "17_40729824_40729949_+"; exonnum "1"; txlen "904";
17	ensembl	gene	40729824	40738068	0	+	.	gene_id "ENSRNOG00000018782"; gene_version "7"; gene_name "Gmnn"; gene_source "ensembl"; gene_biotype "protein_coding";
17	ensembl	transcript	40729824	40738068	0	+	.	gene_id "ENSRNOG00000018782"; gene_version "7"; transcript_id "ENSRNOT00000025389"; transcript_version "7"; gene_name "Gmnn"; gene_source "ensembl"; gene_biotype "protein_coding"; transcript_name "Gmnn-201"; transcript_source "ensembl"; transcript_biotype "protein_coding"; tag "Ensembl_canonical";
17	ensembl	five_prime_utr	40731292	40731298	0	+	.	gene_id "ENSRNOG00000018782"; gene_version "7"; transcript_id "ENSRNOT00000025389"; transcript_version "7"; gene_name "Gmnn"; gene_source "ensembl"; gene_biotype "protein_coding"; transcript_name "Gmnn-201"; transcript_source "ensembl"; transcript_biotype "protein_coding"; tag "Ensembl_canonical";
17	ensembl	exon	40731292	40731349	0	+	.	gene_id "ENSRNOG00000018782"; gene_version "7"; transcript_id "ENSRNOT00000025389"; transcript_version "7"; exon_number "2"; gene_name "Gmnn"; gene_source "ensembl"; gene_biotype "protein_coding"; transcript_name "Gmnn-201"; transcript_source "ensembl"; transcript_biotype "protein_coding"; exon_id "ENSRNOE00000181882"; exon_version "2"; tag "Ensembl_canonical";
17	ENSEMBL114_rn	exon	40731292	40731349	641.663216540273	+	.	gene_id "ENSRNOG00000018782"; transcript_id "ENSRNOG00000018782_tx_1"; exon_id "17_40731292_40731349_+"; exonnum "2"; txlen "904";
17	ensembl	start_codon	40731299	40731301	0	+	0	gene_id "ENSRNOG00000018782"; gene_version "7"; transcript_id "ENSRNOT00000025389"; transcript_version "7"; exon_number "2"; gene_name "Gmnn"; gene_source "ensembl"; gene_biotype "protein_coding"; transcript_name "Gmnn-201"; transcript_source "ensembl"; transcript_biotype "protein_coding"; tag "Ensembl_canonical";
17	ensembl	CDS	40731299	40731349	0	+	0	gene_id "ENSRNOG00000018782"; gene_version "7"; transcript_id "ENSRNOT00000025389"; transcript_version "7"; exon_number "2"; gene_name "Gmnn"; gene_source "ensembl"; gene_biotype "protein_coding"; transcript_name "Gmnn-201"; transcript_source "ensembl"; transcript_biotype "protein_coding"; protein_id "ENSRNOP00000025389"; protein_version "5"; tag "Ensembl_canonical";
17	ensembl	exon	40732925	40733002	0	+	.	gene_id "ENSRNOG00000018782"; gene_version "7"; transcript_id "ENSRNOT00000025389"; transcript_version "7"; exon_number "3"; gene_name "Gmnn"; gene_source "ensembl"; gene_biotype "protein_coding"; transcript_name "Gmnn-201"; transcript_source "ensembl"; transcript_biotype "protein_coding"; exon_id "ENSRNOE00000181897"; exon_version "1"; tag "Ensembl_canonical";
17	ensembl	CDS	40732925	40733002	0	+	0	gene_id "ENSRNOG00000018782"; gene_version "7"; transcript_id "ENSRNOT00000025389"; transcript_version "7"; exon_number "3"; gene_name "Gmnn"; gene_source "ensembl"; gene_biotype "protein_coding"; transcript_name "Gmnn-201"; transcript_source "ensembl"; transcript_biotype "protein_coding"; protein_id "ENSRNOP00000025389"; protein_version "5"; tag "Ensembl_canonical";
17	ENSEMBL114_rn	exon	40732925	40733002	641.663216540273	+	.	gene_id "ENSRNOG00000018782"; transcript_id "ENSRNOG00000018782_tx_1"; exon_id "17_40732925_40733002_+"; exonnum "3"; txlen "904";
17	ensembl	exon	40733679	40733814	0	+	.	gene_id "ENSRNOG00000018782"; gene_version "7"; transcript_id "ENSRNOT00000025389"; transcript_version "7"; exon_number "4"; gene_name "Gmnn"; gene_source "ensembl"; gene_biotype "protein_coding"; transcript_name "Gmnn-201"; transcript_source "ensembl"; transcript_biotype "protein_coding"; exon_id "ENSRNOE00000181918"; exon_version "1"; tag "Ensembl_canonical";
17	ensembl	CDS	40733679	40733814	0	+	0	gene_id "ENSRNOG00000018782"; gene_version "7"; transcript_id "ENSRNOT00000025389"; transcript_version "7"; exon_number "4"; gene_name "Gmnn"; gene_source "ensembl"; gene_biotype "protein_coding"; transcript_name "Gmnn-201"; transcript_source "ensembl"; transcript_biotype "protein_coding"; protein_id "ENSRNOP00000025389"; protein_version "5"; tag "Ensembl_canonical";
17	ENSEMBL114_rn	exon	40733679	40733814	641.663216540273	+	.	gene_id "ENSRNOG00000018782"; transcript_id "ENSRNOG00000018782_tx_1"; exon_id "17_40733679_40733814_+"; exonnum "4"; txlen "904";
17	ensembl	exon	40736191	40736273	0	+	.	gene_id "ENSRNOG00000018782"; gene_version "7"; transcript_id "ENSRNOT00000025389"; transcript_version "7"; exon_number "5"; gene_name "Gmnn"; gene_source "ensembl"; gene_biotype "protein_coding"; transcript_name "Gmnn-201"; transcript_source "ensembl"; transcript_biotype "protein_coding"; exon_id "ENSRNOE00000181944"; exon_version "1"; tag "Ensembl_canonical";
17	ensembl	CDS	40736191	40736273	0	+	2	gene_id "ENSRNOG00000018782"; gene_version "7"; transcript_id "ENSRNOT00000025389"; transcript_version "7"; exon_number "5"; gene_name "Gmnn"; gene_source "ensembl"; gene_biotype "protein_coding"; transcript_name "Gmnn-201"; transcript_source "ensembl"; transcript_biotype "protein_coding"; protein_id "ENSRNOP00000025389"; protein_version "5"; tag "Ensembl_canonical";
17	ENSEMBL114_rn	exon	40736191	40736273	641.663216540273	+	.	gene_id "ENSRNOG00000018782"; transcript_id "ENSRNOG00000018782_tx_1"; exon_id "17_40736191_40736273_+"; exonnum "5"; txlen "904";
17	ensembl	exon	40736469	40736579	0	+	.	gene_id "ENSRNOG00000018782"; gene_version "7"; transcript_id "ENSRNOT00000025389"; transcript_version "7"; exon_number "6"; gene_name "Gmnn"; gene_source "ensembl"; gene_biotype "protein_coding"; transcript_name "Gmnn-201"; transcript_source "ensembl"; transcript_biotype "protein_coding"; exon_id "ENSRNOE00000181952"; exon_version "1"; tag "Ensembl_canonical";
17	ensembl	CDS	40736469	40736579	0	+	0	gene_id "ENSRNOG00000018782"; gene_version "7"; transcript_id "ENSRNOT00000025389"; transcript_version "7"; exon_number "6"; gene_name "Gmnn"; gene_source "ensembl"; gene_biotype "protein_coding"; transcript_name "Gmnn-201"; transcript_source "ensembl"; transcript_biotype "protein_coding"; protein_id "ENSRNOP00000025389"; protein_version "5"; tag "Ensembl_canonical";
17	ENSEMBL114_rn	exon	40736469	40736579	641.663216540273	+	.	gene_id "ENSRNOG00000018782"; transcript_id "ENSRNOG00000018782_tx_1"; exon_id "17_40736469_40736579_+"; exonnum "6"; txlen "904";
17	ensembl	CDS	40737100	40737216	0	+	0	gene_id "ENSRNOG00000018782"; gene_version "7"; transcript_id "ENSRNOT00000025389"; transcript_version "7"; exon_number "7"; gene_name "Gmnn"; gene_source "ensembl"; gene_biotype "protein_coding"; transcript_name "Gmnn-201"; transcript_source "ensembl"; transcript_biotype "protein_coding"; protein_id "ENSRNOP00000025389"; protein_version "5"; tag "Ensembl_canonical";
17	ensembl	exon	40737100	40738068	0	+	.	gene_id "ENSRNOG00000018782"; gene_version "7"; transcript_id "ENSRNOT00000025389"; transcript_version "7"; exon_number "7"; gene_name "Gmnn"; gene_source "ensembl"; gene_biotype "protein_coding"; transcript_name "Gmnn-201"; transcript_source "ensembl"; transcript_biotype "protein_coding"; exon_id "ENSRNOE00000181956"; exon_version "6"; tag "Ensembl_canonical";
17	ensembl	stop_codon	40737217	40737219	0	+	0	gene_id "ENSRNOG00000018782"; gene_version "7"; transcript_id "ENSRNOT00000025389"; transcript_version "7"; exon_number "7"; gene_name "Gmnn"; gene_source "ensembl"; gene_biotype "protein_coding"; transcript_name "Gmnn-201"; transcript_source "ensembl"; transcript_biotype "protein_coding"; tag "Ensembl_canonical";
17	ensembl	three_prime_utr	40737220	40738068	0	+	.	gene_id "ENSRNOG00000018782"; gene_version "7"; transcript_id "ENSRNOT00000025389"; transcript_version "7"; gene_name "Gmnn"; gene_source "ensembl"; gene_biotype "protein_coding"; transcript_name "Gmnn-201"; transcript_source "ensembl"; transcript_biotype "protein_coding"; tag "Ensembl_canonical";
17	sraer114_ss	exon	40737710	40738021	641.663216540273	+	.	gene_id "ENSRNOG00000018782"; transcript_id "ENSRNOG00000018782_tx_1"; exon_id "17_40737710_40738021_+"; exonnum "7"; txlen "904";
17	sraer114_es	exon	40740480	40741148	0.0843137950156991	+	.	gene_id "sraer114_gene_21451"; transcript_id "sraer114_gene_21451_tx_1"; exon_id "17_40740480_40741148_+"; exonnum "1"; txlen "1410";
17	sraer114_es	exon	40740480	40741148	0.00185900080689001	+	.	gene_id "sraer114_gene_21451"; transcript_id "sraer114_gene_21451_tx_2"; exon_id "17_40740480_40741148_+"; exonnum "1"; txlen "807";
17	sraer114_ss	exon	40741456	40741593	0.00185900080689001	+	.	gene_id "sraer114_gene_21451"; transcript_id "sraer114_gene_21451_tx_2"; exon_id "17_40741456_40741593_+"; exonnum "2"; txlen "807";
17	sraer114_ss	exon	40743126	40743866	0.0843137950156991	+	.	gene_id "sraer114_gene_21451"; transcript_id "sraer114_gene_21451_tx_1"; exon_id "17_40743126_40743866_+"; exonnum "2"; txlen "1410";
17	sraer114_es	exon	40771731	40771925	0.0322896089863626	+	.	gene_id "sraer114_gene_10071"; transcript_id "sraer114_gene_10071_tx_6"; exon_id "17_40771731_40771925_+"; exonnum "1"; txlen "676";
17	sraer114_mid	exon	40772532	40772650	0.0636545508989109	+	.	gene_id "sraer114_gene_10071"; transcript_id "sraer114_gene_10071_tx_4"; exon_id "17_40772532_40772650_+"; exonnum "1"; txlen "650";
17	sraer114_mid	exon	40772532	40772650	0.0322896089863626	+	.	gene_id "sraer114_gene_10071"; transcript_id "sraer114_gene_10071_tx_6"; exon_id "17_40772532_40772650_+"; exonnum "2"; txlen "676";
17	sraer114_mid	exon	40776730	40776874	0.0636545508989109	+	.	gene_id "sraer114_gene_10071"; transcript_id "sraer114_gene_10071_tx_4"; exon_id "17_40776730_40776874_+"; exonnum "2"; txlen "650";
17	sraer114_mid	exon	40776730	40776874	0.0322896089863626	+	.	gene_id "sraer114_gene_10071"; transcript_id "sraer114_gene_10071_tx_6"; exon_id "17_40776730_40776874_+"; exonnum "3"; txlen "676";
17	sraer114_es	exon	40778557	40778689	0.182195434025528	+	.	gene_id "sraer114_gene_10071"; transcript_id "sraer114_gene_10071_tx_2"; exon_id "17_40778557_40778689_+"; exonnum "1"; txlen "519";
17	sraer114_es	exon	40779372	40779514	0.176359606199577	+	.	gene_id "sraer114_gene_10071"; transcript_id "sraer114_gene_10071_tx_3"; exon_id "17_40779372_40779514_+"; exonnum "1"; txlen "529";
17	sraer114_mid	exon	40786960	40787176	0.182195434025528	+	.	gene_id "sraer114_gene_10071"; transcript_id "sraer114_gene_10071_tx_2"; exon_id "17_40786960_40787176_+"; exonnum "2"; txlen "519";
17	sraer114_mid	exon	40786960	40787176	0.176359606199577	+	.	gene_id "sraer114_gene_10071"; transcript_id "sraer114_gene_10071_tx_3"; exon_id "17_40786960_40787176_+"; exonnum "2"; txlen "529";
17	sraer114_mid	exon	40786960	40787176	0.0636545508989109	+	.	gene_id "sraer114_gene_10071"; transcript_id "sraer114_gene_10071_tx_4"; exon_id "17_40786960_40787176_+"; exonnum "3"; txlen "650";
17	sraer114_mid	exon	40786960	40787176	0.0322896089863626	+	.	gene_id "sraer114_gene_10071"; transcript_id "sraer114_gene_10071_tx_6"; exon_id "17_40786960_40787176_+"; exonnum "4"; txlen "676";
17	sraer114_ss	exon	40792027	40792195	0.182195434025528	+	.	gene_id "sraer114_gene_10071"; transcript_id "sraer114_gene_10071_tx_2"; exon_id "17_40792027_40792195_+"; exonnum "3"; txlen "519";
17	sraer114_ss	exon	40792027	40792195	0.176359606199577	+	.	gene_id "sraer114_gene_10071"; transcript_id "sraer114_gene_10071_tx_3"; exon_id "17_40792027_40792195_+"; exonnum "3"; txlen "529";
17	sraer114_ss	exon	40792027	40792195	0.0636545508989109	+	.	gene_id "sraer114_gene_10071"; transcript_id "sraer114_gene_10071_tx_4"; exon_id "17_40792027_40792195_+"; exonnum "4"; txlen "650";
17	sraer114_es	exon	40844534	40845338	0.41369257942412	+	.	gene_id "sraer114_gene_10072"; transcript_id "sraer114_gene_10072_tx_1"; exon_id "17_40844534_40845338_+"; exonnum "1"; txlen "964";
17	sraer114_ss	exon	40845395	40845553	0.41369257942412	+	.	gene_id "sraer114_gene_10072"; transcript_id "sraer114_gene_10072_tx_1"; exon_id "17_40845395_40845553_+"; exonnum "2"; txlen "964";
17	sraer114_mid	exon	40848264	40848375	0.301232254907981	+	.	gene_id "sraer114_gene_16107"; transcript_id "sraer114_gene_16107_tx_2"; exon_id "17_40848264_40848375_+"; exonnum "1"; txlen "850";
17	sraer114_ss	exon	40851485	40852222	0.301232254907981	+	.	gene_id "sraer114_gene_16107"; transcript_id "sraer114_gene_16107_tx_2"; exon_id "17_40851485_40852222_+"; exonnum "2"; txlen "850";
17	sraer114_es	exon	40872605	40872916	0.456692368886747	+	.	gene_id "sraer114_gene_20800"; transcript_id "sraer114_gene_20800_tx_1"; exon_id "17_40872605_40872916_+"; exonnum "1"; txlen "504";
17	sraer114_ss	exon	40877549	40877740	0.456692368886747	+	.	gene_id "sraer114_gene_20800"; transcript_id "sraer114_gene_20800_tx_1"; exon_id "17_40877549_40877740_+"; exonnum "2"; txlen "504";
17	sraer114_es	exon	40915484	40915548	0.00253426263762009	+	.	gene_id "sraer114_gene_22682"; transcript_id "sraer114_gene_22682_tx_1"; exon_id "17_40915484_40915548_+"; exonnum "1"; txlen "893";
17	sraer114_mid	exon	40916499	40916609	0.00253426263762009	+	.	gene_id "sraer114_gene_22682"; transcript_id "sraer114_gene_22682_tx_1"; exon_id "17_40916499_40916609_+"; exonnum "2"; txlen "893";
17	sraer114_ss	exon	40920368	40921084	0.00253426263762009	+	.	gene_id "sraer114_gene_22682"; transcript_id "sraer114_gene_22682_tx_1"; exon_id "17_40920368_40921084_+"; exonnum "3"; txlen "893";
17	sraer114_mid	exon	40964081	40964170	0.0198945328706427	+	.	gene_id "sraer114_gene_16108"; transcript_id "sraer114_gene_16108_tx_2"; exon_id "17_40964081_40964170_+"; exonnum "1"; txlen "1048";
17	sraer114_mid	exon	40964412	40964531	0.0198945328706427	+	.	gene_id "sraer114_gene_16108"; transcript_id "sraer114_gene_16108_tx_2"; exon_id "17_40964412_40964531_+"; exonnum "2"; txlen "1048";
17	sraer114_mid	exon	40965410	40965511	0.0198945328706427	+	.	gene_id "sraer114_gene_16108"; transcript_id "sraer114_gene_16108_tx_2"; exon_id "17_40965410_40965511_+"; exonnum "3"; txlen "1048";
17	sraer114_mid	exon	40966675	40966783	0.0198945328706427	+	.	gene_id "sraer114_gene_16108"; transcript_id "sraer114_gene_16108_tx_2"; exon_id "17_40966675_40966783_+"; exonnum "4"; txlen "1048";
17	sraer114_mid	exon	40967790	40967921	0.0198945328706427	+	.	gene_id "sraer114_gene_16108"; transcript_id "sraer114_gene_16108_tx_2"; exon_id "17_40967790_40967921_+"; exonnum "5"; txlen "1048";
17	sraer114_mid	exon	40968471	40968551	0.0198945328706427	+	.	gene_id "sraer114_gene_16108"; transcript_id "sraer114_gene_16108_tx_2"; exon_id "17_40968471_40968551_+"; exonnum "6"; txlen "1048";
17	sraer114_ss	exon	40970223	40970636	0.0198945328706427	+	.	gene_id "sraer114_gene_16108"; transcript_id "sraer114_gene_16108_tx_2"; exon_id "17_40970223_40970636_+"; exonnum "7"; txlen "1048";
17	sraer114_es	exon	40987748	40987897	0.277815498495862	+	.	gene_id "sraer114_gene_10074"; transcript_id "sraer114_gene_10074_tx_10"; exon_id "17_40987748_40987897_+"; exonnum "1"; txlen "735";
17	sraer114_es	exon	40987748	40987897	0.277815498495862	+	.	gene_id "sraer114_gene_10074"; transcript_id "sraer114_gene_10074_tx_11"; exon_id "17_40987748_40987897_+"; exonnum "1"; txlen "623";
17	sraer114_es	exon	40987748	40987897	0.0674560380580664	+	.	gene_id "sraer114_gene_10074"; transcript_id "sraer114_gene_10074_tx_17"; exon_id "17_40987748_40987897_+"; exonnum "1"; txlen "1003";
17	sraer114_es	exon	40987748	40987897	0.0674560380580664	+	.	gene_id "sraer114_gene_10074"; transcript_id "sraer114_gene_10074_tx_18"; exon_id "17_40987748_40987897_+"; exonnum "1"; txlen "1115";
17	sraer114_es	exon	40987748	40987897	0.0572923645692292	+	.	gene_id "sraer114_gene_10074"; transcript_id "sraer114_gene_10074_tx_19"; exon_id "17_40987748_40987897_+"; exonnum "1"; txlen "976";
17	sraer114_es	exon	40987748	40987897	2.28462557962667	+	.	gene_id "sraer114_gene_10074"; transcript_id "sraer114_gene_10074_tx_2"; exon_id "17_40987748_40987897_+"; exonnum "1"; txlen "569";
17	sraer114_es	exon	40987748	40987897	0.0572923645692292	+	.	gene_id "sraer114_gene_10074"; transcript_id "sraer114_gene_10074_tx_20"; exon_id "17_40987748_40987897_+"; exonnum "1"; txlen "864";
17	sraer114_es	exon	40987748	40987897	0.0391406607577277	+	.	gene_id "sraer114_gene_10074"; transcript_id "sraer114_gene_10074_tx_22"; exon_id "17_40987748_40987897_+"; exonnum "1"; txlen "761";
17	sraer114_es	exon	40987748	40987897	0.0391406607577277	+	.	gene_id "sraer114_gene_10074"; transcript_id "sraer114_gene_10074_tx_23"; exon_id "17_40987748_40987897_+"; exonnum "1"; txlen "649";
17	sraer114_es	exon	40987748	40987897	0.0363488926308435	+	.	gene_id "sraer114_gene_10074"; transcript_id "sraer114_gene_10074_tx_24"; exon_id "17_40987748_40987897_+"; exonnum "1"; txlen "1370";
17	sraer114_es	exon	40987748	40987897	0.0363488926308435	+	.	gene_id "sraer114_gene_10074"; transcript_id "sraer114_gene_10074_tx_25"; exon_id "17_40987748_40987897_+"; exonnum "1"; txlen "1258";
17	sraer114_es	exon	40987748	40987897	0.0363488926308435	+	.	gene_id "sraer114_gene_10074"; transcript_id "sraer114_gene_10074_tx_26"; exon_id "17_40987748_40987897_+"; exonnum "1"; txlen "1231";
17	sraer114_es	exon	40987748	40987897	0.0363488926308435	+	.	gene_id "sraer114_gene_10074"; transcript_id "sraer114_gene_10074_tx_27"; exon_id "17_40987748_40987897_+"; exonnum "1"; txlen "1291";
17	sraer114_es	exon	40987748	40987897	0.0363488926308435	+	.	gene_id "sraer114_gene_10074"; transcript_id "sraer114_gene_10074_tx_28"; exon_id "17_40987748_40987897_+"; exonnum "1"; txlen "1119";
17	sraer114_es	exon	40987748	40987897	0.0363488926308435	+	.	gene_id "sraer114_gene_10074"; transcript_id "sraer114_gene_10074_tx_29"; exon_id "17_40987748_40987897_+"; exonnum "1"; txlen "1179";
17	sraer114_es	exon	40987748	40987897	1.7714417935328	+	.	gene_id "sraer114_gene_10074"; transcript_id "sraer114_gene_10074_tx_3"; exon_id "17_40987748_40987897_+"; exonnum "1"; txlen "535";
17	sraer114_es	exon	40987748	40987897	0.00353033410755975	+	.	gene_id "sraer114_gene_10074"; transcript_id "sraer114_gene_10074_tx_30"; exon_id "17_40987748_40987897_+"; exonnum "1"; txlen "1812";
17	sraer114_es	exon	40987748	40987897	1.60341372943859	+	.	gene_id "sraer114_gene_10074"; transcript_id "sraer114_gene_10074_tx_4"; exon_id "17_40987748_40987897_+"; exonnum "1"; txlen "681";
17	sraer114_es	exon	40987748	40987897	1.52411817074072	+	.	gene_id "sraer114_gene_10074"; transcript_id "sraer114_gene_10074_tx_5"; exon_id "17_40987748_40987897_+"; exonnum "1"; txlen "647";
17	sraer114_es	exon	40987748	40987897	0.457588889207122	+	.	gene_id "sraer114_gene_10074"; transcript_id "sraer114_gene_10074_tx_7"; exon_id "17_40987748_40987897_+"; exonnum "1"; txlen "769";
17	sraer114_es	exon	40987748	40987897	0.457588889207122	+	.	gene_id "sraer114_gene_10074"; transcript_id "sraer114_gene_10074_tx_8"; exon_id "17_40987748_40987897_+"; exonnum "1"; txlen "657";
17	sraer114_mid	exon	40994389	40994500	0.277815498495862	+	.	gene_id "sraer114_gene_10074"; transcript_id "sraer114_gene_10074_tx_10"; exon_id "17_40994389_40994500_+"; exonnum "2"; txlen "735";
17	sraer114_mid	exon	40994389	40994500	0.0674560380580664	+	.	gene_id "sraer114_gene_10074"; transcript_id "sraer114_gene_10074_tx_18"; exon_id "17_40994389_40994500_+"; exonnum "2"; txlen "1115";
17	sraer114_mid	exon	40994389	40994500	0.0572923645692292	+	.	gene_id "sraer114_gene_10074"; transcript_id "sraer114_gene_10074_tx_19"; exon_id "17_40994389_40994500_+"; exonnum "2"; txlen "976";
17	sraer114_mid	exon	40994389	40994500	0.0391406607577277	+	.	gene_id "sraer114_gene_10074"; transcript_id "sraer114_gene_10074_tx_22"; exon_id "17_40994389_40994500_+"; exonnum "2"; txlen "761";
17	sraer114_mid	exon	40994389	40994500	0.0363488926308435	+	.	gene_id "sraer114_gene_10074"; transcript_id "sraer114_gene_10074_tx_24"; exon_id "17_40994389_40994500_+"; exonnum "2"; txlen "1370";
17	sraer114_mid	exon	40994389	40994500	0.0363488926308435	+	.	gene_id "sraer114_gene_10074"; transcript_id "sraer114_gene_10074_tx_26"; exon_id "17_40994389_40994500_+"; exonnum "2"; txlen "1231";
17	sraer114_mid	exon	40994389	40994500	0.0363488926308435	+	.	gene_id "sraer114_gene_10074"; transcript_id "sraer114_gene_10074_tx_27"; exon_id "17_40994389_40994500_+"; exonnum "2"; txlen "1291";
17	sraer114_mid	exon	40994389	40994500	0.00353033410755975	+	.	gene_id "sraer114_gene_10074"; transcript_id "sraer114_gene_10074_tx_30"; exon_id "17_40994389_40994500_+"; exonnum "2"; txlen "1812";
17	sraer114_mid	exon	40994389	40994500	1.60341372943859	+	.	gene_id "sraer114_gene_10074"; transcript_id "sraer114_gene_10074_tx_4"; exon_id "17_40994389_40994500_+"; exonnum "2"; txlen "681";
17	sraer114_mid	exon	40994389	40994500	1.52411817074072	+	.	gene_id "sraer114_gene_10074"; transcript_id "sraer114_gene_10074_tx_5"; exon_id "17_40994389_40994500_+"; exonnum "2"; txlen "647";
17	sraer114_mid	exon	40994389	40994500	0.457588889207122	+	.	gene_id "sraer114_gene_10074"; transcript_id "sraer114_gene_10074_tx_7"; exon_id "17_40994389_40994500_+"; exonnum "2"; txlen "769";
17	ensembl	gene	40994859	40994954	0	+	.	gene_id "ENSRNOG00000055073"; gene_version "3"; gene_name "LOC120097967"; gene_source "ensembl"; gene_biotype "snRNA";
17	ensembl	transcript	40994859	40994954	0	+	.	gene_id "ENSRNOG00000055073"; gene_version "3"; transcript_id "ENSRNOT00000080392"; transcript_version "3"; gene_name "LOC120097967"; gene_source "ensembl"; gene_biotype "snRNA"; transcript_name "LOC120097967-201"; transcript_source "ensembl"; transcript_biotype "snRNA"; tag "Ensembl_canonical";
17	ensembl	exon	40994859	40994954	0	+	.	gene_id "ENSRNOG00000055073"; gene_version "3"; transcript_id "ENSRNOT00000080392"; transcript_version "3"; exon_number "1"; gene_name "LOC120097967"; gene_source "ensembl"; gene_biotype "snRNA"; transcript_name "LOC120097967-201"; transcript_source "ensembl"; transcript_biotype "snRNA"; exon_id "ENSRNOE00000517636"; exon_version "1"; tag "Ensembl_canonical";
17	sraer114_mid	exon	41015985	41016125	0.277815498495862	+	.	gene_id "sraer114_gene_10074"; transcript_id "sraer114_gene_10074_tx_10"; exon_id "17_41015985_41016125_+"; exonnum "3"; txlen "735";
17	sraer114_mid	exon	41015985	41016125	0.277815498495862	+	.	gene_id "sraer114_gene_10074"; transcript_id "sraer114_gene_10074_tx_11"; exon_id "17_41015985_41016125_+"; exonnum "2"; txlen "623";
17	sraer114_mid	exon	41015985	41016125	0.0674560380580664	+	.	gene_id "sraer114_gene_10074"; transcript_id "sraer114_gene_10074_tx_17"; exon_id "17_41015985_41016125_+"; exonnum "2"; txlen "1003";
17	sraer114_mid	exon	41015985	41016125	0.0674560380580664	+	.	gene_id "sraer114_gene_10074"; transcript_id "sraer114_gene_10074_tx_18"; exon_id "17_41015985_41016125_+"; exonnum "3"; txlen "1115";
17	sraer114_mid	exon	41015985	41016125	0.0572923645692292	+	.	gene_id "sraer114_gene_10074"; transcript_id "sraer114_gene_10074_tx_19"; exon_id "17_41015985_41016125_+"; exonnum "3"; txlen "976";
17	sraer114_mid	exon	41015985	41016125	2.28462557962667	+	.	gene_id "sraer114_gene_10074"; transcript_id "sraer114_gene_10074_tx_2"; exon_id "17_41015985_41016125_+"; exonnum "2"; txlen "569";
17	sraer114_mid	exon	41015985	41016125	0.0572923645692292	+	.	gene_id "sraer114_gene_10074"; transcript_id "sraer114_gene_10074_tx_20"; exon_id "17_41015985_41016125_+"; exonnum "2"; txlen "864";
17	sraer114_mid	exon	41015985	41016125	0.0391406607577277	+	.	gene_id "sraer114_gene_10074"; transcript_id "sraer114_gene_10074_tx_22"; exon_id "17_41015985_41016125_+"; exonnum "3"; txlen "761";
17	sraer114_mid	exon	41015985	41016125	0.0391406607577277	+	.	gene_id "sraer114_gene_10074"; transcript_id "sraer114_gene_10074_tx_23"; exon_id "17_41015985_41016125_+"; exonnum "2"; txlen "649";
17	sraer114_mid	exon	41015985	41016125	0.0363488926308435	+	.	gene_id "sraer114_gene_10074"; transcript_id "sraer114_gene_10074_tx_24"; exon_id "17_41015985_41016125_+"; exonnum "3"; txlen "1370";
17	sraer114_mid	exon	41015985	41016125	0.0363488926308435	+	.	gene_id "sraer114_gene_10074"; transcript_id "sraer114_gene_10074_tx_25"; exon_id "17_41015985_41016125_+"; exonnum "2"; txlen "1258";
17	sraer114_mid	exon	41015985	41016125	0.0363488926308435	+	.	gene_id "sraer114_gene_10074"; transcript_id "sraer114_gene_10074_tx_26"; exon_id "17_41015985_41016125_+"; exonnum "3"; txlen "1231";
17	sraer114_mid	exon	41015985	41016125	0.0363488926308435	+	.	gene_id "sraer114_gene_10074"; transcript_id "sraer114_gene_10074_tx_27"; exon_id "17_41015985_41016125_+"; exonnum "3"; txlen "1291";
17	sraer114_mid	exon	41015985	41016125	0.0363488926308435	+	.	gene_id "sraer114_gene_10074"; transcript_id "sraer114_gene_10074_tx_28"; exon_id "17_41015985_41016125_+"; exonnum "2"; txlen "1119";
17	sraer114_mid	exon	41015985	41016125	0.0363488926308435	+	.	gene_id "sraer114_gene_10074"; transcript_id "sraer114_gene_10074_tx_29"; exon_id "17_41015985_41016125_+"; exonnum "2"; txlen "1179";
17	sraer114_mid	exon	41015985	41016125	1.7714417935328	+	.	gene_id "sraer114_gene_10074"; transcript_id "sraer114_gene_10074_tx_3"; exon_id "17_41015985_41016125_+"; exonnum "2"; txlen "535";
17	sraer114_mid	exon	41015985	41016125	0.00353033410755975	+	.	gene_id "sraer114_gene_10074"; transcript_id "sraer114_gene_10074_tx_30"; exon_id "17_41015985_41016125_+"; exonnum "3"; txlen "1812";
17	sraer114_mid	exon	41015985	41016125	1.60341372943859	+	.	gene_id "sraer114_gene_10074"; transcript_id "sraer114_gene_10074_tx_4"; exon_id "17_41015985_41016125_+"; exonnum "3"; txlen "681";
17	sraer114_mid	exon	41015985	41016125	1.52411817074072	+	.	gene_id "sraer114_gene_10074"; transcript_id "sraer114_gene_10074_tx_5"; exon_id "17_41015985_41016125_+"; exonnum "3"; txlen "647";
17	sraer114_mid	exon	41015985	41016125	0.457588889207122	+	.	gene_id "sraer114_gene_10074"; transcript_id "sraer114_gene_10074_tx_7"; exon_id "17_41015985_41016125_+"; exonnum "3"; txlen "769";
17	sraer114_mid	exon	41015985	41016125	0.457588889207122	+	.	gene_id "sraer114_gene_10074"; transcript_id "sraer114_gene_10074_tx_8"; exon_id "17_41015985_41016125_+"; exonnum "2"; txlen "657";
17	sraer114_mid	exon	41025033	41025273	0.0391406607577277	+	.	gene_id "sraer114_gene_10074"; transcript_id "sraer114_gene_10074_tx_22"; exon_id "17_41025033_41025273_+"; exonnum "4"; txlen "761";
17	sraer114_mid	exon	41025033	41025273	0.0391406607577277	+	.	gene_id "sraer114_gene_10074"; transcript_id "sraer114_gene_10074_tx_23"; exon_id "17_41025033_41025273_+"; exonnum "3"; txlen "649";
17	sraer114_mid	exon	41025033	41025273	0.00353033410755975	+	.	gene_id "sraer114_gene_10074"; transcript_id "sraer114_gene_10074_tx_30"; exon_id "17_41025033_41025273_+"; exonnum "4"; txlen "1812";
17	sraer114_ss	exon	41026153	41026269	0.0391406607577277	+	.	gene_id "sraer114_gene_10074"; transcript_id "sraer114_gene_10074_tx_22"; exon_id "17_41026153_41026269_+"; exonnum "5"; txlen "761";
17	sraer114_ss	exon	41026153	41026269	0.0391406607577277	+	.	gene_id "sraer114_gene_10074"; transcript_id "sraer114_gene_10074_tx_23"; exon_id "17_41026153_41026269_+"; exonnum "4"; txlen "649";
17	sraer114_es	exon	41034406	41034606	0.149212551556233	+	.	gene_id "sraer114_gene_10074"; transcript_id "sraer114_gene_10074_tx_14"; exon_id "17_41034406_41034606_+"; exonnum "1"; txlen "567";
17	sraer114_es	exon	41034406	41034606	0.0953425729567941	+	.	gene_id "sraer114_gene_10074"; transcript_id "sraer114_gene_10074_tx_16"; exon_id "17_41034406_41034606_+"; exonnum "1"; txlen "533";
17	sraer114_mid	exon	41041300	41041387	0.277815498495862	+	.	gene_id "sraer114_gene_10074"; transcript_id "sraer114_gene_10074_tx_10"; exon_id "17_41041300_41041387_+"; exonnum "4"; txlen "735";
17	sraer114_mid	exon	41041300	41041387	0.277815498495862	+	.	gene_id "sraer114_gene_10074"; transcript_id "sraer114_gene_10074_tx_11"; exon_id "17_41041300_41041387_+"; exonnum "3"; txlen "623";
17	sraer114_mid	exon	41041300	41041387	0.149212551556233	+	.	gene_id "sraer114_gene_10074"; transcript_id "sraer114_gene_10074_tx_14"; exon_id "17_41041300_41041387_+"; exonnum "2"; txlen "567";
17	sraer114_mid	exon	41041300	41041387	0.0953425729567941	+	.	gene_id "sraer114_gene_10074"; transcript_id "sraer114_gene_10074_tx_16"; exon_id "17_41041300_41041387_+"; exonnum "2"; txlen "533";
17	sraer114_mid	exon	41041300	41041387	0.0363488926308435	+	.	gene_id "sraer114_gene_10074"; transcript_id "sraer114_gene_10074_tx_24"; exon_id "17_41041300_41041387_+"; exonnum "4"; txlen "1370";
17	sraer114_mid	exon	41041300	41041387	0.0363488926308435	+	.	gene_id "sraer114_gene_10074"; transcript_id "sraer114_gene_10074_tx_25"; exon_id "17_41041300_41041387_+"; exonnum "3"; txlen "1258";
17	sraer114_mid	exon	41041300	41041387	0.0363488926308435	+	.	gene_id "sraer114_gene_10074"; transcript_id "sraer114_gene_10074_tx_26"; exon_id "17_41041300_41041387_+"; exonnum "4"; txlen "1231";
17	sraer114_mid	exon	41041300	41041387	0.0363488926308435	+	.	gene_id "sraer114_gene_10074"; transcript_id "sraer114_gene_10074_tx_27"; exon_id "17_41041300_41041387_+"; exonnum "4"; txlen "1291";
17	sraer114_mid	exon	41041300	41041387	0.0363488926308435	+	.	gene_id "sraer114_gene_10074"; transcript_id "sraer114_gene_10074_tx_28"; exon_id "17_41041300_41041387_+"; exonnum "3"; txlen "1119";
17	sraer114_mid	exon	41041300	41041387	0.0363488926308435	+	.	gene_id "sraer114_gene_10074"; transcript_id "sraer114_gene_10074_tx_29"; exon_id "17_41041300_41041387_+"; exonnum "3"; txlen "1179";
17	sraer114_mid	exon	41041300	41041387	0.00353033410755975	+	.	gene_id "sraer114_gene_10074"; transcript_id "sraer114_gene_10074_tx_30"; exon_id "17_41041300_41041387_+"; exonnum "5"; txlen "1812";
17	sraer114_mid	exon	41041300	41041387	0.457588889207122	+	.	gene_id "sraer114_gene_10074"; transcript_id "sraer114_gene_10074_tx_7"; exon_id "17_41041300_41041387_+"; exonnum "4"; txlen "769";
17	sraer114_mid	exon	41041300	41041387	0.457588889207122	+	.	gene_id "sraer114_gene_10074"; transcript_id "sraer114_gene_10074_tx_8"; exon_id "17_41041300_41041387_+"; exonnum "3"; txlen "657";
17	sraer114_ss	exon	41045847	41046124	0.149212551556233	+	.	gene_id "sraer114_gene_10074"; transcript_id "sraer114_gene_10074_tx_14"; exon_id "17_41045847_41046124_+"; exonnum "3"; txlen "567";
17	sraer114_ss	exon	41045847	41046124	2.28462557962667	+	.	gene_id "sraer114_gene_10074"; transcript_id "sraer114_gene_10074_tx_2"; exon_id "17_41045847_41046124_+"; exonnum "3"; txlen "569";
17	sraer114_ss	exon	41045847	41046124	1.60341372943859	+	.	gene_id "sraer114_gene_10074"; transcript_id "sraer114_gene_10074_tx_4"; exon_id "17_41045847_41046124_+"; exonnum "4"; txlen "681";
17	sraer114_ss	exon	41045847	41046124	0.457588889207122	+	.	gene_id "sraer114_gene_10074"; transcript_id "sraer114_gene_10074_tx_7"; exon_id "17_41045847_41046124_+"; exonnum "5"; txlen "769";
17	sraer114_ss	exon	41045847	41046124	0.457588889207122	+	.	gene_id "sraer114_gene_10074"; transcript_id "sraer114_gene_10074_tx_8"; exon_id "17_41045847_41046124_+"; exonnum "4"; txlen "657";
17	sraer114_ss	exon	41046155	41046398	0.277815498495862	+	.	gene_id "sraer114_gene_10074"; transcript_id "sraer114_gene_10074_tx_10"; exon_id "17_41046155_41046398_+"; exonnum "5"; txlen "735";
17	sraer114_ss	exon	41046155	41046398	0.277815498495862	+	.	gene_id "sraer114_gene_10074"; transcript_id "sraer114_gene_10074_tx_11"; exon_id "17_41046155_41046398_+"; exonnum "4"; txlen "623";
17	sraer114_ss	exon	41046155	41046398	0.0953425729567941	+	.	gene_id "sraer114_gene_10074"; transcript_id "sraer114_gene_10074_tx_16"; exon_id "17_41046155_41046398_+"; exonnum "3"; txlen "533";
17	sraer114_ss	exon	41046155	41046398	1.7714417935328	+	.	gene_id "sraer114_gene_10074"; transcript_id "sraer114_gene_10074_tx_3"; exon_id "17_41046155_41046398_+"; exonnum "3"; txlen "535";
17	sraer114_ss	exon	41046155	41046398	1.52411817074072	+	.	gene_id "sraer114_gene_10074"; transcript_id "sraer114_gene_10074_tx_5"; exon_id "17_41046155_41046398_+"; exonnum "4"; txlen "647";
17	sraer114_mid	exon	41063249	41063336	0.0363488926308435	+	.	gene_id "sraer114_gene_10074"; transcript_id "sraer114_gene_10074_tx_24"; exon_id "17_41063249_41063336_+"; exonnum "5"; txlen "1370";
17	sraer114_mid	exon	41063249	41063336	0.0363488926308435	+	.	gene_id "sraer114_gene_10074"; transcript_id "sraer114_gene_10074_tx_25"; exon_id "17_41063249_41063336_+"; exonnum "4"; txlen "1258";
17	sraer114_mid	exon	41063249	41063336	0.0363488926308435	+	.	gene_id "sraer114_gene_10074"; transcript_id "sraer114_gene_10074_tx_26"; exon_id "17_41063249_41063336_+"; exonnum "5"; txlen "1231";
17	sraer114_mid	exon	41063249	41063336	0.0363488926308435	+	.	gene_id "sraer114_gene_10074"; transcript_id "sraer114_gene_10074_tx_27"; exon_id "17_41063249_41063336_+"; exonnum "5"; txlen "1291";
17	sraer114_mid	exon	41063249	41063336	0.0363488926308435	+	.	gene_id "sraer114_gene_10074"; transcript_id "sraer114_gene_10074_tx_28"; exon_id "17_41063249_41063336_+"; exonnum "4"; txlen "1119";
17	sraer114_mid	exon	41063249	41063336	0.0363488926308435	+	.	gene_id "sraer114_gene_10074"; transcript_id "sraer114_gene_10074_tx_29"; exon_id "17_41063249_41063336_+"; exonnum "4"; txlen "1179";
17	sraer114_mid	exon	41063249	41063336	0.00353033410755975	+	.	gene_id "sraer114_gene_10074"; transcript_id "sraer114_gene_10074_tx_30"; exon_id "17_41063249_41063336_+"; exonnum "6"; txlen "1812";
17	sraer114_mid	exon	41064144	41064222	0.0363488926308435	+	.	gene_id "sraer114_gene_10074"; transcript_id "sraer114_gene_10074_tx_24"; exon_id "17_41064144_41064222_+"; exonnum "6"; txlen "1370";
17	sraer114_mid	exon	41064144	41064222	0.0363488926308435	+	.	gene_id "sraer114_gene_10074"; transcript_id "sraer114_gene_10074_tx_25"; exon_id "17_41064144_41064222_+"; exonnum "5"; txlen "1258";
17	sraer114_mid	exon	41064144	41064222	0.0363488926308435	+	.	gene_id "sraer114_gene_10074"; transcript_id "sraer114_gene_10074_tx_26"; exon_id "17_41064144_41064222_+"; exonnum "6"; txlen "1231";
17	sraer114_mid	exon	41064144	41064222	0.0363488926308435	+	.	gene_id "sraer114_gene_10074"; transcript_id "sraer114_gene_10074_tx_28"; exon_id "17_41064144_41064222_+"; exonnum "5"; txlen "1119";
17	sraer114_mid	exon	41064144	41064222	0.00353033410755975	+	.	gene_id "sraer114_gene_10074"; transcript_id "sraer114_gene_10074_tx_30"; exon_id "17_41064144_41064222_+"; exonnum "7"; txlen "1812";
17	sraer114_mid	exon	41068075	41068213	0.0674560380580664	+	.	gene_id "sraer114_gene_10074"; transcript_id "sraer114_gene_10074_tx_17"; exon_id "17_41068075_41068213_+"; exonnum "3"; txlen "1003";
17	sraer114_mid	exon	41068075	41068213	0.0674560380580664	+	.	gene_id "sraer114_gene_10074"; transcript_id "sraer114_gene_10074_tx_18"; exon_id "17_41068075_41068213_+"; exonnum "4"; txlen "1115";
17	sraer114_mid	exon	41068075	41068213	0.0363488926308435	+	.	gene_id "sraer114_gene_10074"; transcript_id "sraer114_gene_10074_tx_24"; exon_id "17_41068075_41068213_+"; exonnum "7"; txlen "1370";
17	sraer114_mid	exon	41068075	41068213	0.0363488926308435	+	.	gene_id "sraer114_gene_10074"; transcript_id "sraer114_gene_10074_tx_25"; exon_id "17_41068075_41068213_+"; exonnum "6"; txlen "1258";
17	sraer114_mid	exon	41068075	41068213	0.0363488926308435	+	.	gene_id "sraer114_gene_10074"; transcript_id "sraer114_gene_10074_tx_27"; exon_id "17_41068075_41068213_+"; exonnum "6"; txlen "1291";
17	sraer114_mid	exon	41068075	41068213	0.0363488926308435	+	.	gene_id "sraer114_gene_10074"; transcript_id "sraer114_gene_10074_tx_29"; exon_id "17_41068075_41068213_+"; exonnum "5"; txlen "1179";
17	sraer114_mid	exon	41068075	41068213	0.00353033410755975	+	.	gene_id "sraer114_gene_10074"; transcript_id "sraer114_gene_10074_tx_30"; exon_id "17_41068075_41068213_+"; exonnum "8"; txlen "1812";
17	sraer114_mid	exon	41068911	41069096	0.0674560380580664	+	.	gene_id "sraer114_gene_10074"; transcript_id "sraer114_gene_10074_tx_17"; exon_id "17_41068911_41069096_+"; exonnum "4"; txlen "1003";
17	sraer114_mid	exon	41068911	41069096	0.0674560380580664	+	.	gene_id "sraer114_gene_10074"; transcript_id "sraer114_gene_10074_tx_18"; exon_id "17_41068911_41069096_+"; exonnum "5"; txlen "1115";
17	sraer114_mid	exon	41068911	41069096	0.0572923645692292	+	.	gene_id "sraer114_gene_10074"; transcript_id "sraer114_gene_10074_tx_19"; exon_id "17_41068911_41069096_+"; exonnum "4"; txlen "976";
17	sraer114_mid	exon	41068911	41069096	0.0572923645692292	+	.	gene_id "sraer114_gene_10074"; transcript_id "sraer114_gene_10074_tx_20"; exon_id "17_41068911_41069096_+"; exonnum "3"; txlen "864";
17	sraer114_mid	exon	41068911	41069096	0.0363488926308435	+	.	gene_id "sraer114_gene_10074"; transcript_id "sraer114_gene_10074_tx_24"; exon_id "17_41068911_41069096_+"; exonnum "8"; txlen "1370";
17	sraer114_mid	exon	41068911	41069096	0.0363488926308435	+	.	gene_id "sraer114_gene_10074"; transcript_id "sraer114_gene_10074_tx_25"; exon_id "17_41068911_41069096_+"; exonnum "7"; txlen "1258";
17	sraer114_mid	exon	41068911	41069096	0.0363488926308435	+	.	gene_id "sraer114_gene_10074"; transcript_id "sraer114_gene_10074_tx_26"; exon_id "17_41068911_41069096_+"; exonnum "7"; txlen "1231";
17	sraer114_mid	exon	41068911	41069096	0.0363488926308435	+	.	gene_id "sraer114_gene_10074"; transcript_id "sraer114_gene_10074_tx_27"; exon_id "17_41068911_41069096_+"; exonnum "7"; txlen "1291";
17	sraer114_mid	exon	41068911	41069096	0.0363488926308435	+	.	gene_id "sraer114_gene_10074"; transcript_id "sraer114_gene_10074_tx_28"; exon_id "17_41068911_41069096_+"; exonnum "6"; txlen "1119";
17	sraer114_mid	exon	41068911	41069096	0.0363488926308435	+	.	gene_id "sraer114_gene_10074"; transcript_id "sraer114_gene_10074_tx_29"; exon_id "17_41068911_41069096_+"; exonnum "6"; txlen "1179";
17	sraer114_mid	exon	41068911	41069096	0.00353033410755975	+	.	gene_id "sraer114_gene_10074"; transcript_id "sraer114_gene_10074_tx_30"; exon_id "17_41068911_41069096_+"; exonnum "9"; txlen "1812";
17	sraer114_mid	exon	41070597	41070663	0.00353033410755975	+	.	gene_id "sraer114_gene_10074"; transcript_id "sraer114_gene_10074_tx_30"; exon_id "17_41070597_41070663_+"; exonnum "10"; txlen "1812";
17	sraer114_mid	exon	41082915	41083048	0.00353033410755975	+	.	gene_id "sraer114_gene_10074"; transcript_id "sraer114_gene_10074_tx_30"; exon_id "17_41082915_41083048_+"; exonnum "11"; txlen "1812";
17	sraer114_ss	exon	41098772	41099158	0.0674560380580664	+	.	gene_id "sraer114_gene_10074"; transcript_id "sraer114_gene_10074_tx_17"; exon_id "17_41098772_41099158_+"; exonnum "5"; txlen "1003";
17	sraer114_ss	exon	41098772	41099158	0.0674560380580664	+	.	gene_id "sraer114_gene_10074"; transcript_id "sraer114_gene_10074_tx_18"; exon_id "17_41098772_41099158_+"; exonnum "6"; txlen "1115";
17	sraer114_ss	exon	41098772	41099158	0.0572923645692292	+	.	gene_id "sraer114_gene_10074"; transcript_id "sraer114_gene_10074_tx_19"; exon_id "17_41098772_41099158_+"; exonnum "5"; txlen "976";
17	sraer114_ss	exon	41098772	41099158	0.0572923645692292	+	.	gene_id "sraer114_gene_10074"; transcript_id "sraer114_gene_10074_tx_20"; exon_id "17_41098772_41099158_+"; exonnum "4"; txlen "864";
17	sraer114_ss	exon	41098772	41099158	0.0363488926308435	+	.	gene_id "sraer114_gene_10074"; transcript_id "sraer114_gene_10074_tx_24"; exon_id "17_41098772_41099158_+"; exonnum "9"; txlen "1370";
17	sraer114_ss	exon	41098772	41099158	0.0363488926308435	+	.	gene_id "sraer114_gene_10074"; transcript_id "sraer114_gene_10074_tx_25"; exon_id "17_41098772_41099158_+"; exonnum "8"; txlen "1258";
17	sraer114_ss	exon	41098772	41099158	0.0363488926308435	+	.	gene_id "sraer114_gene_10074"; transcript_id "sraer114_gene_10074_tx_26"; exon_id "17_41098772_41099158_+"; exonnum "8"; txlen "1231";
17	sraer114_ss	exon	41098772	41099158	0.0363488926308435	+	.	gene_id "sraer114_gene_10074"; transcript_id "sraer114_gene_10074_tx_27"; exon_id "17_41098772_41099158_+"; exonnum "8"; txlen "1291";
17	sraer114_ss	exon	41098772	41099158	0.0363488926308435	+	.	gene_id "sraer114_gene_10074"; transcript_id "sraer114_gene_10074_tx_28"; exon_id "17_41098772_41099158_+"; exonnum "7"; txlen "1119";
17	sraer114_ss	exon	41098772	41099158	0.0363488926308435	+	.	gene_id "sraer114_gene_10074"; transcript_id "sraer114_gene_10074_tx_29"; exon_id "17_41098772_41099158_+"; exonnum "7"; txlen "1179";
17	sraer114_ss	exon	41098772	41099158	0.00353033410755975	+	.	gene_id "sraer114_gene_10074"; transcript_id "sraer114_gene_10074_tx_30"; exon_id "17_41098772_41099158_+"; exonnum "12"; txlen "1812";
17	ensembl	gene	41202591	41202700	0	+	.	gene_id "ENSRNOG00000057268"; gene_version "3"; gene_name "LOC120098001"; gene_source "ensembl"; gene_biotype "snoRNA";
17	ensembl	transcript	41202591	41202700	0	+	.	gene_id "ENSRNOG00000057268"; gene_version "3"; transcript_id "ENSRNOT00000088953"; transcript_version "3"; gene_name "LOC120098001"; gene_source "ensembl"; gene_biotype "snoRNA"; transcript_name "LOC120098001-201"; transcript_source "ensembl"; transcript_biotype "snoRNA"; tag "Ensembl_canonical";
17	ensembl	exon	41202591	41202700	0	+	.	gene_id "ENSRNOG00000057268"; gene_version "3"; transcript_id "ENSRNOT00000088953"; transcript_version "3"; exon_number "1"; gene_name "LOC120098001"; gene_source "ensembl"; gene_biotype "snoRNA"; transcript_name "LOC120098001-201"; transcript_source "ensembl"; transcript_biotype "snoRNA"; exon_id "ENSRNOE00000541912"; exon_version "1"; tag "Ensembl_canonical";
17	ensembl	five_prime_utr	41236229	41236463	0	+	.	gene_id "ENSRNOG00000016576"; gene_version "9"; transcript_id "ENSRNOT00000080745"; transcript_version "3"; gene_name "Carmil1"; gene_source "ensembl"; gene_biotype "protein_coding"; transcript_name "Carmil1-202"; transcript_source "ensembl"; transcript_biotype "protein_coding";
17	ensembl	exon	41236229	41236503	0	+	.	gene_id "ENSRNOG00000016576"; gene_version "9"; transcript_id "ENSRNOT00000080745"; transcript_version "3"; exon_number "1"; gene_name "Carmil1"; gene_source "ensembl"; gene_biotype "protein_coding"; transcript_name "Carmil1-202"; transcript_source "ensembl"; transcript_biotype "protein_coding"; exon_id "ENSRNOE00000814507"; exon_version "1";
17	ensembl	transcript	41236229	41516204	0	+	.	gene_id "ENSRNOG00000016576"; gene_version "9"; transcript_id "ENSRNOT00000080745"; transcript_version "3"; gene_name "Carmil1"; gene_source "ensembl"; gene_biotype "protein_coding"; transcript_name "Carmil1-202"; transcript_source "ensembl"; transcript_biotype "protein_coding";
17	ensembl	gene	41236229	41516221	0	+	.	gene_id "ENSRNOG00000016576"; gene_version "9"; gene_name "Carmil1"; gene_source "ensembl"; gene_biotype "protein_coding";
17	ensembl	five_prime_utr	41236265	41236463	0	+	.	gene_id "ENSRNOG00000016576"; gene_version "9"; transcript_id "ENSRNOT00000164795"; transcript_version "1"; gene_name "Carmil1"; gene_source "ensembl"; gene_biotype "protein_coding"; transcript_name "Carmil1-207"; transcript_source "ensembl"; transcript_biotype "protein_coding";
17	ensembl	five_prime_utr	41236265	41236463	0	+	.	gene_id "ENSRNOG00000016576"; gene_version "9"; transcript_id "ENSRNOT00000121246"; transcript_version "1"; gene_name "Carmil1"; gene_source "ensembl"; gene_biotype "protein_coding"; transcript_name "Carmil1-206"; transcript_source "ensembl"; transcript_biotype "protein_coding";
17	ensembl	five_prime_utr	41236265	41236463	0	+	.	gene_id "ENSRNOG00000016576"; gene_version "9"; transcript_id "ENSRNOT00000108358"; transcript_version "2"; gene_name "Carmil1"; gene_source "ensembl"; gene_biotype "protein_coding"; transcript_name "Carmil1-204"; transcript_source "ensembl"; transcript_biotype "protein_coding"; tag "Ensembl_canonical";
17	ensembl	five_prime_utr	41236265	41236463	0	+	.	gene_id "ENSRNOG00000016576"; gene_version "9"; transcript_id "ENSRNOT00000104932"; transcript_version "2"; gene_name "Carmil1"; gene_source "ensembl"; gene_biotype "protein_coding"; transcript_name "Carmil1-203"; transcript_source "ensembl"; transcript_biotype "protein_coding";
17	ensembl	five_prime_utr	41236265	41236463	0	+	.	gene_id "ENSRNOG00000016576"; gene_version "9"; transcript_id "ENSRNOT00000117749"; transcript_version "2"; gene_name "Carmil1"; gene_source "ensembl"; gene_biotype "protein_coding"; transcript_name "Carmil1-205"; transcript_source "ensembl"; transcript_biotype "protein_coding";
17	ensembl	exon	41236265	41236503	0	+	.	gene_id "ENSRNOG00000016576"; gene_version "9"; transcript_id "ENSRNOT00000164795"; transcript_version "1"; exon_number "1"; gene_name "Carmil1"; gene_source "ensembl"; gene_biotype "protein_coding"; transcript_name "Carmil1-207"; transcript_source "ensembl"; transcript_biotype "protein_coding"; exon_id "ENSRNOE00000521284"; exon_version "3";
17	ensembl	exon	41236265	41236503	0	+	.	gene_id "ENSRNOG00000016576"; gene_version "9"; transcript_id "ENSRNOT00000121246"; transcript_version "1"; exon_number "1"; gene_name "Carmil1"; gene_source "ensembl"; gene_biotype "protein_coding"; transcript_name "Carmil1-206"; transcript_source "ensembl"; transcript_biotype "protein_coding"; exon_id "ENSRNOE00000521284"; exon_version "3";
17	ensembl	exon	41236265	41236503	0	+	.	gene_id "ENSRNOG00000016576"; gene_version "9"; transcript_id "ENSRNOT00000108358"; transcript_version "2"; exon_number "1"; gene_name "Carmil1"; gene_source "ensembl"; gene_biotype "protein_coding"; transcript_name "Carmil1-204"; transcript_source "ensembl"; transcript_biotype "protein_coding"; exon_id "ENSRNOE00000521284"; exon_version "3"; tag "Ensembl_canonical";
17	ensembl	exon	41236265	41236503	0	+	.	gene_id "ENSRNOG00000016576"; gene_version "9"; transcript_id "ENSRNOT00000104932"; transcript_version "2"; exon_number "1"; gene_name "Carmil1"; gene_source "ensembl"; gene_biotype "protein_coding"; transcript_name "Carmil1-203"; transcript_source "ensembl"; transcript_biotype "protein_coding"; exon_id "ENSRNOE00000521284"; exon_version "3";
17	ensembl	exon	41236265	41236503	0	+	.	gene_id "ENSRNOG00000016576"; gene_version "9"; transcript_id "ENSRNOT00000117749"; transcript_version "2"; exon_number "1"; gene_name "Carmil1"; gene_source "ensembl"; gene_biotype "protein_coding"; transcript_name "Carmil1-205"; transcript_source "ensembl"; transcript_biotype "protein_coding"; exon_id "ENSRNOE00000521284"; exon_version "3";
17	ENSEMBL114_rn	exon	41236265	41236503	0.572435853698358	+	.	gene_id "ENSRNOG00000016576"; transcript_id "ENSRNOG00000016576_tx_19"; exon_id "17_41236265_41236503_+"; exonnum "1"; txlen "5403";
17	ensembl	transcript	41236265	41508709	0	+	.	gene_id "ENSRNOG00000016576"; gene_version "9"; transcript_id "ENSRNOT00000164795"; transcript_version "1"; gene_name "Carmil1"; gene_source "ensembl"; gene_biotype "protein_coding"; transcript_name "Carmil1-207"; transcript_source "ensembl"; transcript_biotype "protein_coding";
17	ensembl	transcript	41236265	41508709	0	+	.	gene_id "ENSRNOG00000016576"; gene_version "9"; transcript_id "ENSRNOT00000121246"; transcript_version "1"; gene_name "Carmil1"; gene_source "ensembl"; gene_biotype "protein_coding"; transcript_name "Carmil1-206"; transcript_source "ensembl"; transcript_biotype "protein_coding";
17	ensembl	transcript	41236265	41516202	0	+	.	gene_id "ENSRNOG00000016576"; gene_version "9"; transcript_id "ENSRNOT00000108358"; transcript_version "2"; gene_name "Carmil1"; gene_source "ensembl"; gene_biotype "protein_coding"; transcript_name "Carmil1-204"; transcript_source "ensembl"; transcript_biotype "protein_coding"; tag "Ensembl_canonical";
17	ensembl	transcript	41236265	41516202	0	+	.	gene_id "ENSRNOG00000016576"; gene_version "9"; transcript_id "ENSRNOT00000104932"; transcript_version "2"; gene_name "Carmil1"; gene_source "ensembl"; gene_biotype "protein_coding"; transcript_name "Carmil1-203"; transcript_source "ensembl"; transcript_biotype "protein_coding";
17	ensembl	transcript	41236265	41516221	0	+	.	gene_id "ENSRNOG00000016576"; gene_version "9"; transcript_id "ENSRNOT00000117749"; transcript_version "2"; gene_name "Carmil1"; gene_source "ensembl"; gene_biotype "protein_coding"; transcript_name "Carmil1-205"; transcript_source "ensembl"; transcript_biotype "protein_coding";
17	ensembl	start_codon	41236464	41236466	0	+	0	gene_id "ENSRNOG00000016576"; gene_version "9"; transcript_id "ENSRNOT00000164795"; transcript_version "1"; exon_number "1"; gene_name "Carmil1"; gene_source "ensembl"; gene_biotype "protein_coding"; transcript_name "Carmil1-207"; transcript_source "ensembl"; transcript_biotype "protein_coding";
17	ensembl	start_codon	41236464	41236466	0	+	0	gene_id "ENSRNOG00000016576"; gene_version "9"; transcript_id "ENSRNOT00000121246"; transcript_version "1"; exon_number "1"; gene_name "Carmil1"; gene_source "ensembl"; gene_biotype "protein_coding"; transcript_name "Carmil1-206"; transcript_source "ensembl"; transcript_biotype "protein_coding";
17	ensembl	start_codon	41236464	41236466	0	+	0	gene_id "ENSRNOG00000016576"; gene_version "9"; transcript_id "ENSRNOT00000108358"; transcript_version "2"; exon_number "1"; gene_name "Carmil1"; gene_source "ensembl"; gene_biotype "protein_coding"; transcript_name "Carmil1-204"; transcript_source "ensembl"; transcript_biotype "protein_coding"; tag "Ensembl_canonical";
17	ensembl	start_codon	41236464	41236466	0	+	0	gene_id "ENSRNOG00000016576"; gene_version "9"; transcript_id "ENSRNOT00000104932"; transcript_version "2"; exon_number "1"; gene_name "Carmil1"; gene_source "ensembl"; gene_biotype "protein_coding"; transcript_name "Carmil1-203"; transcript_source "ensembl"; transcript_biotype "protein_coding";
17	ensembl	start_codon	41236464	41236466	0	+	0	gene_id "ENSRNOG00000016576"; gene_version "9"; transcript_id "ENSRNOT00000117749"; transcript_version "2"; exon_number "1"; gene_name "Carmil1"; gene_source "ensembl"; gene_biotype "protein_coding"; transcript_name "Carmil1-205"; transcript_source "ensembl"; transcript_biotype "protein_coding";
17	ensembl	start_codon	41236464	41236466	0	+	0	gene_id "ENSRNOG00000016576"; gene_version "9"; transcript_id "ENSRNOT00000080745"; transcript_version "3"; exon_number "1"; gene_name "Carmil1"; gene_source "ensembl"; gene_biotype "protein_coding"; transcript_name "Carmil1-202"; transcript_source "ensembl"; transcript_biotype "protein_coding";
17	ensembl	CDS	41236464	41236503	0	+	0	gene_id "ENSRNOG00000016576"; gene_version "9"; transcript_id "ENSRNOT00000164795"; transcript_version "1"; exon_number "1"; gene_name "Carmil1"; gene_source "ensembl"; gene_biotype "protein_coding"; transcript_name "Carmil1-207"; transcript_source "ensembl"; transcript_biotype "protein_coding"; protein_id "ENSRNOP00000102732"; protein_version "1";
17	ensembl	CDS	41236464	41236503	0	+	0	gene_id "ENSRNOG00000016576"; gene_version "9"; transcript_id "ENSRNOT00000121246"; transcript_version "1"; exon_number "1"; gene_name "Carmil1"; gene_source "ensembl"; gene_biotype "protein_coding"; transcript_name "Carmil1-206"; transcript_source "ensembl"; transcript_biotype "protein_coding"; protein_id "ENSRNOP00000099065"; protein_version "1";
17	ensembl	CDS	41236464	41236503	0	+	0	gene_id "ENSRNOG00000016576"; gene_version "9"; transcript_id "ENSRNOT00000108358"; transcript_version "2"; exon_number "1"; gene_name "Carmil1"; gene_source "ensembl"; gene_biotype "protein_coding"; transcript_name "Carmil1-204"; transcript_source "ensembl"; transcript_biotype "protein_coding"; protein_id "ENSRNOP00000085444"; protein_version "2"; tag "Ensembl_canonical";
17	ensembl	CDS	41236464	41236503	0	+	0	gene_id "ENSRNOG00000016576"; gene_version "9"; transcript_id "ENSRNOT00000104932"; transcript_version "2"; exon_number "1"; gene_name "Carmil1"; gene_source "ensembl"; gene_biotype "protein_coding"; transcript_name "Carmil1-203"; transcript_source "ensembl"; transcript_biotype "protein_coding"; protein_id "ENSRNOP00000095539"; protein_version "2";
17	ensembl	CDS	41236464	41236503	0	+	0	gene_id "ENSRNOG00000016576"; gene_version "9"; transcript_id "ENSRNOT00000117749"; transcript_version "2"; exon_number "1"; gene_name "Carmil1"; gene_source "ensembl"; gene_biotype "protein_coding"; transcript_name "Carmil1-205"; transcript_source "ensembl"; transcript_biotype "protein_coding"; protein_id "ENSRNOP00000081294"; protein_version "2";
17	ensembl	CDS	41236464	41236503	0	+	0	gene_id "ENSRNOG00000016576"; gene_version "9"; transcript_id "ENSRNOT00000080745"; transcript_version "3"; exon_number "1"; gene_name "Carmil1"; gene_source "ensembl"; gene_biotype "protein_coding"; transcript_name "Carmil1-202"; transcript_source "ensembl"; transcript_biotype "protein_coding"; protein_id "ENSRNOP00000070264"; protein_version "3";
17	ensembl	exon	41240515	41240612	0	+	.	gene_id "ENSRNOG00000016576"; gene_version "9"; transcript_id "ENSRNOT00000164795"; transcript_version "1"; exon_number "2"; gene_name "Carmil1"; gene_source "ensembl"; gene_biotype "protein_coding"; transcript_name "Carmil1-207"; transcript_source "ensembl"; transcript_biotype "protein_coding"; exon_id "ENSRNOE00000157235"; exon_version "4";
17	ensembl	CDS	41240515	41240612	0	+	2	gene_id "ENSRNOG00000016576"; gene_version "9"; transcript_id "ENSRNOT00000164795"; transcript_version "1"; exon_number "2"; gene_name "Carmil1"; gene_source "ensembl"; gene_biotype "protein_coding"; transcript_name "Carmil1-207"; transcript_source "ensembl"; transcript_biotype "protein_coding"; protein_id "ENSRNOP00000102732"; protein_version "1";
17	ensembl	exon	41240515	41240612	0	+	.	gene_id "ENSRNOG00000016576"; gene_version "9"; transcript_id "ENSRNOT00000121246"; transcript_version "1"; exon_number "2"; gene_name "Carmil1"; gene_source "ensembl"; gene_biotype "protein_coding"; transcript_name "Carmil1-206"; transcript_source "ensembl"; transcript_biotype "protein_coding"; exon_id "ENSRNOE00000157235"; exon_version "4";
17	ensembl	CDS	41240515	41240612	0	+	2	gene_id "ENSRNOG00000016576"; gene_version "9"; transcript_id "ENSRNOT00000121246"; transcript_version "1"; exon_number "2"; gene_name "Carmil1"; gene_source "ensembl"; gene_biotype "protein_coding"; transcript_name "Carmil1-206"; transcript_source "ensembl"; transcript_biotype "protein_coding"; protein_id "ENSRNOP00000099065"; protein_version "1";
17	ensembl	exon	41240515	41240612	0	+	.	gene_id "ENSRNOG00000016576"; gene_version "9"; transcript_id "ENSRNOT00000108358"; transcript_version "2"; exon_number "2"; gene_name "Carmil1"; gene_source "ensembl"; gene_biotype "protein_coding"; transcript_name "Carmil1-204"; transcript_source "ensembl"; transcript_biotype "protein_coding"; exon_id "ENSRNOE00000157235"; exon_version "4"; tag "Ensembl_canonical";
17	ensembl	CDS	41240515	41240612	0	+	2	gene_id "ENSRNOG00000016576"; gene_version "9"; transcript_id "ENSRNOT00000108358"; transcript_version "2"; exon_number "2"; gene_name "Carmil1"; gene_source "ensembl"; gene_biotype "protein_coding"; transcript_name "Carmil1-204"; transcript_source "ensembl"; transcript_biotype "protein_coding"; protein_id "ENSRNOP00000085444"; protein_version "2"; tag "Ensembl_canonical";
17	ensembl	exon	41240515	41240612	0	+	.	gene_id "ENSRNOG00000016576"; gene_version "9"; transcript_id "ENSRNOT00000104932"; transcript_version "2"; exon_number "2"; gene_name "Carmil1"; gene_source "ensembl"; gene_biotype "protein_coding"; transcript_name "Carmil1-203"; transcript_source "ensembl"; transcript_biotype "protein_coding"; exon_id "ENSRNOE00000157235"; exon_version "4";
17	ensembl	CDS	41240515	41240612	0	+	2	gene_id "ENSRNOG00000016576"; gene_version "9"; transcript_id "ENSRNOT00000104932"; transcript_version "2"; exon_number "2"; gene_name "Carmil1"; gene_source "ensembl"; gene_biotype "protein_coding"; transcript_name "Carmil1-203"; transcript_source "ensembl"; transcript_biotype "protein_coding"; protein_id "ENSRNOP00000095539"; protein_version "2";
17	ensembl	exon	41240515	41240612	0	+	.	gene_id "ENSRNOG00000016576"; gene_version "9"; transcript_id "ENSRNOT00000117749"; transcript_version "2"; exon_number "2"; gene_name "Carmil1"; gene_source "ensembl"; gene_biotype "protein_coding"; transcript_name "Carmil1-205"; transcript_source "ensembl"; transcript_biotype "protein_coding"; exon_id "ENSRNOE00000157235"; exon_version "4";
17	ensembl	CDS	41240515	41240612	0	+	2	gene_id "ENSRNOG00000016576"; gene_version "9"; transcript_id "ENSRNOT00000117749"; transcript_version "2"; exon_number "2"; gene_name "Carmil1"; gene_source "ensembl"; gene_biotype "protein_coding"; transcript_name "Carmil1-205"; transcript_source "ensembl"; transcript_biotype "protein_coding"; protein_id "ENSRNOP00000081294"; protein_version "2";
17	ensembl	exon	41240515	41240612	0	+	.	gene_id "ENSRNOG00000016576"; gene_version "9"; transcript_id "ENSRNOT00000080745"; transcript_version "3"; exon_number "2"; gene_name "Carmil1"; gene_source "ensembl"; gene_biotype "protein_coding"; transcript_name "Carmil1-202"; transcript_source "ensembl"; transcript_biotype "protein_coding"; exon_id "ENSRNOE00000157235"; exon_version "4";
17	ensembl	CDS	41240515	41240612	0	+	2	gene_id "ENSRNOG00000016576"; gene_version "9"; transcript_id "ENSRNOT00000080745"; transcript_version "3"; exon_number "2"; gene_name "Carmil1"; gene_source "ensembl"; gene_biotype "protein_coding"; transcript_name "Carmil1-202"; transcript_source "ensembl"; transcript_biotype "protein_coding"; protein_id "ENSRNOP00000070264"; protein_version "3";
17	ENSEMBL114_rn	exon	41240515	41240612	0.572435853698358	+	.	gene_id "ENSRNOG00000016576"; transcript_id "ENSRNOG00000016576_tx_19"; exon_id "17_41240515_41240612_+"; exonnum "2"; txlen "5403";
17	sraer114_es	exon	41318180	41318284	6.69285351763566	+	.	gene_id "ENSRNOG00000016576"; transcript_id "ENSRNOG00000016576_tx_14"; exon_id "17_41318180_41318284_+"; exonnum "1"; txlen "4962";
17	sraer114_es	exon	41318180	41318284	3.71736544575341	+	.	gene_id "ENSRNOG00000016576"; transcript_id "ENSRNOG00000016576_tx_18"; exon_id "17_41318180_41318284_+"; exonnum "1"; txlen "5106";
17	ensembl	exon	41348989	41349039	0	+	.	gene_id "ENSRNOG00000016576"; gene_version "9"; transcript_id "ENSRNOT00000164795"; transcript_version "1"; exon_number "3"; gene_name "Carmil1"; gene_source "ensembl"; gene_biotype "protein_coding"; transcript_name "Carmil1-207"; transcript_source "ensembl"; transcript_biotype "protein_coding"; exon_id "ENSRNOE00000276959"; exon_version "1";
17	ensembl	CDS	41348989	41349039	0	+	0	gene_id "ENSRNOG00000016576"; gene_version "9"; transcript_id "ENSRNOT00000164795"; transcript_version "1"; exon_number "3"; gene_name "Carmil1"; gene_source "ensembl"; gene_biotype "protein_coding"; transcript_name "Carmil1-207"; transcript_source "ensembl"; transcript_biotype "protein_coding"; protein_id "ENSRNOP00000102732"; protein_version "1";
17	ensembl	exon	41348989	41349039	0	+	.	gene_id "ENSRNOG00000016576"; gene_version "9"; transcript_id "ENSRNOT00000121246"; transcript_version "1"; exon_number "3"; gene_name "Carmil1"; gene_source "ensembl"; gene_biotype "protein_coding"; transcript_name "Carmil1-206"; transcript_source "ensembl"; transcript_biotype "protein_coding"; exon_id "ENSRNOE00000276959"; exon_version "1";
17	ensembl	CDS	41348989	41349039	0	+	0	gene_id "ENSRNOG00000016576"; gene_version "9"; transcript_id "ENSRNOT00000121246"; transcript_version "1"; exon_number "3"; gene_name "Carmil1"; gene_source "ensembl"; gene_biotype "protein_coding"; transcript_name "Carmil1-206"; transcript_source "ensembl"; transcript_biotype "protein_coding"; protein_id "ENSRNOP00000099065"; protein_version "1";
17	ensembl	exon	41348989	41349039	0	+	.	gene_id "ENSRNOG00000016576"; gene_version "9"; transcript_id "ENSRNOT00000108358"; transcript_version "2"; exon_number "3"; gene_name "Carmil1"; gene_source "ensembl"; gene_biotype "protein_coding"; transcript_name "Carmil1-204"; transcript_source "ensembl"; transcript_biotype "protein_coding"; exon_id "ENSRNOE00000276959"; exon_version "1"; tag "Ensembl_canonical";
17	ensembl	CDS	41348989	41349039	0	+	0	gene_id "ENSRNOG00000016576"; gene_version "9"; transcript_id "ENSRNOT00000108358"; transcript_version "2"; exon_number "3"; gene_name "Carmil1"; gene_source "ensembl"; gene_biotype "protein_coding"; transcript_name "Carmil1-204"; transcript_source "ensembl"; transcript_biotype "protein_coding"; protein_id "ENSRNOP00000085444"; protein_version "2"; tag "Ensembl_canonical";
17	ensembl	exon	41348989	41349039	0	+	.	gene_id "ENSRNOG00000016576"; gene_version "9"; transcript_id "ENSRNOT00000104932"; transcript_version "2"; exon_number "3"; gene_name "Carmil1"; gene_source "ensembl"; gene_biotype "protein_coding"; transcript_name "Carmil1-203"; transcript_source "ensembl"; transcript_biotype "protein_coding"; exon_id "ENSRNOE00000276959"; exon_version "1";
17	ensembl	CDS	41348989	41349039	0	+	0	gene_id "ENSRNOG00000016576"; gene_version "9"; transcript_id "ENSRNOT00000104932"; transcript_version "2"; exon_number "3"; gene_name "Carmil1"; gene_source "ensembl"; gene_biotype "protein_coding"; transcript_name "Carmil1-203"; transcript_source "ensembl"; transcript_biotype "protein_coding"; protein_id "ENSRNOP00000095539"; protein_version "2";
17	ensembl	exon	41348989	41349039	0	+	.	gene_id "ENSRNOG00000016576"; gene_version "9"; transcript_id "ENSRNOT00000117749"; transcript_version "2"; exon_number "3"; gene_name "Carmil1"; gene_source "ensembl"; gene_biotype "protein_coding"; transcript_name "Carmil1-205"; transcript_source "ensembl"; transcript_biotype "protein_coding"; exon_id "ENSRNOE00000276959"; exon_version "1";
17	ensembl	CDS	41348989	41349039	0	+	0	gene_id "ENSRNOG00000016576"; gene_version "9"; transcript_id "ENSRNOT00000117749"; transcript_version "2"; exon_number "3"; gene_name "Carmil1"; gene_source "ensembl"; gene_biotype "protein_coding"; transcript_name "Carmil1-205"; transcript_source "ensembl"; transcript_biotype "protein_coding"; protein_id "ENSRNOP00000081294"; protein_version "2";
17	ensembl	exon	41348989	41349039	0	+	.	gene_id "ENSRNOG00000016576"; gene_version "9"; transcript_id "ENSRNOT00000080745"; transcript_version "3"; exon_number "3"; gene_name "Carmil1"; gene_source "ensembl"; gene_biotype "protein_coding"; transcript_name "Carmil1-202"; transcript_source "ensembl"; transcript_biotype "protein_coding"; exon_id "ENSRNOE00000276959"; exon_version "1";
17	ensembl	CDS	41348989	41349039	0	+	0	gene_id "ENSRNOG00000016576"; gene_version "9"; transcript_id "ENSRNOT00000080745"; transcript_version "3"; exon_number "3"; gene_name "Carmil1"; gene_source "ensembl"; gene_biotype "protein_coding"; transcript_name "Carmil1-202"; transcript_source "ensembl"; transcript_biotype "protein_coding"; protein_id "ENSRNOP00000070264"; protein_version "3";
17	ENSEMBL114_rn	exon	41348989	41349039	6.69285351763566	+	.	gene_id "ENSRNOG00000016576"; transcript_id "ENSRNOG00000016576_tx_14"; exon_id "17_41348989_41349039_+"; exonnum "2"; txlen "4962";
17	ENSEMBL114_rn	exon	41348989	41349039	3.71736544575341	+	.	gene_id "ENSRNOG00000016576"; transcript_id "ENSRNOG00000016576_tx_18"; exon_id "17_41348989_41349039_+"; exonnum "2"; txlen "5106";
17	ENSEMBL114_rn	exon	41348989	41349039	0.572435853698358	+	.	gene_id "ENSRNOG00000016576"; transcript_id "ENSRNOG00000016576_tx_19"; exon_id "17_41348989_41349039_+"; exonnum "3"; txlen "5403";
17	ensembl	start_codon	41353499	41353501	0	+	0	gene_id "ENSRNOG00000016576"; gene_version "9"; transcript_id "ENSRNOT00000059510"; transcript_version "5"; exon_number "1"; gene_name "Carmil1"; gene_source "ensembl"; gene_biotype "protein_coding"; transcript_name "Carmil1-201"; transcript_source "ensembl"; transcript_biotype "protein_coding";
17	ensembl	exon	41353499	41353615	0	+	.	gene_id "ENSRNOG00000016576"; gene_version "9"; transcript_id "ENSRNOT00000059510"; transcript_version "5"; exon_number "1"; gene_name "Carmil1"; gene_source "ensembl"; gene_biotype "protein_coding"; transcript_name "Carmil1-201"; transcript_source "ensembl"; transcript_biotype "protein_coding"; exon_id "ENSRNOE00000645444"; exon_version "1";
17	ensembl	CDS	41353499	41353615	0	+	0	gene_id "ENSRNOG00000016576"; gene_version "9"; transcript_id "ENSRNOT00000059510"; transcript_version "5"; exon_number "1"; gene_name "Carmil1"; gene_source "ensembl"; gene_biotype "protein_coding"; transcript_name "Carmil1-201"; transcript_source "ensembl"; transcript_biotype "protein_coding"; protein_id "ENSRNOP00000056268"; protein_version "4";
17	ensembl	transcript	41353499	41516204	0	+	.	gene_id "ENSRNOG00000016576"; gene_version "9"; transcript_id "ENSRNOT00000059510"; transcript_version "5"; gene_name "Carmil1"; gene_source "ensembl"; gene_biotype "protein_coding"; transcript_name "Carmil1-201"; transcript_source "ensembl"; transcript_biotype "protein_coding";
17	ensembl	exon	41353556	41353615	0	+	.	gene_id "ENSRNOG00000016576"; gene_version "9"; transcript_id "ENSRNOT00000164795"; transcript_version "1"; exon_number "4"; gene_name "Carmil1"; gene_source "ensembl"; gene_biotype "protein_coding"; transcript_name "Carmil1-207"; transcript_source "ensembl"; transcript_biotype "protein_coding"; exon_id "ENSRNOE00000157319"; exon_version "2";
17	ensembl	CDS	41353556	41353615	0	+	0	gene_id "ENSRNOG00000016576"; gene_version "9"; transcript_id "ENSRNOT00000164795"; transcript_version "1"; exon_number "4"; gene_name "Carmil1"; gene_source "ensembl"; gene_biotype "protein_coding"; transcript_name "Carmil1-207"; transcript_source "ensembl"; transcript_biotype "protein_coding"; protein_id "ENSRNOP00000102732"; protein_version "1";
17	ensembl	exon	41353556	41353615	0	+	.	gene_id "ENSRNOG00000016576"; gene_version "9"; transcript_id "ENSRNOT00000121246"; transcript_version "1"; exon_number "4"; gene_name "Carmil1"; gene_source "ensembl"; gene_biotype "protein_coding"; transcript_name "Carmil1-206"; transcript_source "ensembl"; transcript_biotype "protein_coding"; exon_id "ENSRNOE00000157319"; exon_version "2";
17	ensembl	CDS	41353556	41353615	0	+	0	gene_id "ENSRNOG00000016576"; gene_version "9"; transcript_id "ENSRNOT00000121246"; transcript_version "1"; exon_number "4"; gene_name "Carmil1"; gene_source "ensembl"; gene_biotype "protein_coding"; transcript_name "Carmil1-206"; transcript_source "ensembl"; transcript_biotype "protein_coding"; protein_id "ENSRNOP00000099065"; protein_version "1";
17	ensembl	exon	41353556	41353615	0	+	.	gene_id "ENSRNOG00000016576"; gene_version "9"; transcript_id "ENSRNOT00000108358"; transcript_version "2"; exon_number "4"; gene_name "Carmil1"; gene_source "ensembl"; gene_biotype "protein_coding"; transcript_name "Carmil1-204"; transcript_source "ensembl"; transcript_biotype "protein_coding"; exon_id "ENSRNOE00000157319"; exon_version "2"; tag "Ensembl_canonical";
17	ensembl	CDS	41353556	41353615	0	+	0	gene_id "ENSRNOG00000016576"; gene_version "9"; transcript_id "ENSRNOT00000108358"; transcript_version "2"; exon_number "4"; gene_name "Carmil1"; gene_source "ensembl"; gene_biotype "protein_coding"; transcript_name "Carmil1-204"; transcript_source "ensembl"; transcript_biotype "protein_coding"; protein_id "ENSRNOP00000085444"; protein_version "2"; tag "Ensembl_canonical";
17	ensembl	exon	41353556	41353615	0	+	.	gene_id "ENSRNOG00000016576"; gene_version "9"; transcript_id "ENSRNOT00000104932"; transcript_version "2"; exon_number "4"; gene_name "Carmil1"; gene_source "ensembl"; gene_biotype "protein_coding"; transcript_name "Carmil1-203"; transcript_source "ensembl"; transcript_biotype "protein_coding"; exon_id "ENSRNOE00000157319"; exon_version "2";
17	ensembl	CDS	41353556	41353615	0	+	0	gene_id "ENSRNOG00000016576"; gene_version "9"; transcript_id "ENSRNOT00000104932"; transcript_version "2"; exon_number "4"; gene_name "Carmil1"; gene_source "ensembl"; gene_biotype "protein_coding"; transcript_name "Carmil1-203"; transcript_source "ensembl"; transcript_biotype "protein_coding"; protein_id "ENSRNOP00000095539"; protein_version "2";
17	ensembl	exon	41353556	41353615	0	+	.	gene_id "ENSRNOG00000016576"; gene_version "9"; transcript_id "ENSRNOT00000117749"; transcript_version "2"; exon_number "4"; gene_name "Carmil1"; gene_source "ensembl"; gene_biotype "protein_coding"; transcript_name "Carmil1-205"; transcript_source "ensembl"; transcript_biotype "protein_coding"; exon_id "ENSRNOE00000157319"; exon_version "2";
17	ensembl	CDS	41353556	41353615	0	+	0	gene_id "ENSRNOG00000016576"; gene_version "9"; transcript_id "ENSRNOT00000117749"; transcript_version "2"; exon_number "4"; gene_name "Carmil1"; gene_source "ensembl"; gene_biotype "protein_coding"; transcript_name "Carmil1-205"; transcript_source "ensembl"; transcript_biotype "protein_coding"; protein_id "ENSRNOP00000081294"; protein_version "2";
17	ensembl	exon	41353556	41353615	0	+	.	gene_id "ENSRNOG00000016576"; gene_version "9"; transcript_id "ENSRNOT00000080745"; transcript_version "3"; exon_number "4"; gene_name "Carmil1"; gene_source "ensembl"; gene_biotype "protein_coding"; transcript_name "Carmil1-202"; transcript_source "ensembl"; transcript_biotype "protein_coding"; exon_id "ENSRNOE00000157319"; exon_version "2";
17	ensembl	CDS	41353556	41353615	0	+	0	gene_id "ENSRNOG00000016576"; gene_version "9"; transcript_id "ENSRNOT00000080745"; transcript_version "3"; exon_number "4"; gene_name "Carmil1"; gene_source "ensembl"; gene_biotype "protein_coding"; transcript_name "Carmil1-202"; transcript_source "ensembl"; transcript_biotype "protein_coding"; protein_id "ENSRNOP00000070264"; protein_version "3";
17	ENSEMBL114_rn	exon	41353556	41353615	6.69285351763566	+	.	gene_id "ENSRNOG00000016576"; transcript_id "ENSRNOG00000016576_tx_14"; exon_id "17_41353556_41353615_+"; exonnum "3"; txlen "4962";
17	ENSEMBL114_rn	exon	41353556	41353615	3.71736544575341	+	.	gene_id "ENSRNOG00000016576"; transcript_id "ENSRNOG00000016576_tx_18"; exon_id "17_41353556_41353615_+"; exonnum "3"; txlen "5106";
17	ENSEMBL114_rn	exon	41353556	41353615	0.572435853698358	+	.	gene_id "ENSRNOG00000016576"; transcript_id "ENSRNOG00000016576_tx_19"; exon_id "17_41353556_41353615_+"; exonnum "4"; txlen "5403";
17	ensembl	exon	41368355	41368476	0	+	.	gene_id "ENSRNOG00000016576"; gene_version "9"; transcript_id "ENSRNOT00000059510"; transcript_version "5"; exon_number "2"; gene_name "Carmil1"; gene_source "ensembl"; gene_biotype "protein_coding"; transcript_name "Carmil1-201"; transcript_source "ensembl"; transcript_biotype "protein_coding"; exon_id "ENSRNOE00000157359"; exon_version "2";
17	ensembl	CDS	41368355	41368476	0	+	0	gene_id "ENSRNOG00000016576"; gene_version "9"; transcript_id "ENSRNOT00000059510"; transcript_version "5"; exon_number "2"; gene_name "Carmil1"; gene_source "ensembl"; gene_biotype "protein_coding"; transcript_name "Carmil1-201"; transcript_source "ensembl"; transcript_biotype "protein_coding"; protein_id "ENSRNOP00000056268"; protein_version "4";
17	ensembl	exon	41368355	41368476	0	+	.	gene_id "ENSRNOG00000016576"; gene_version "9"; transcript_id "ENSRNOT00000164795"; transcript_version "1"; exon_number "5"; gene_name "Carmil1"; gene_source "ensembl"; gene_biotype "protein_coding"; transcript_name "Carmil1-207"; transcript_source "ensembl"; transcript_biotype "protein_coding"; exon_id "ENSRNOE00000157359"; exon_version "2";
17	ensembl	CDS	41368355	41368476	0	+	0	gene_id "ENSRNOG00000016576"; gene_version "9"; transcript_id "ENSRNOT00000164795"; transcript_version "1"; exon_number "5"; gene_name "Carmil1"; gene_source "ensembl"; gene_biotype "protein_coding"; transcript_name "Carmil1-207"; transcript_source "ensembl"; transcript_biotype "protein_coding"; protein_id "ENSRNOP00000102732"; protein_version "1";
17	ensembl	exon	41368355	41368476	0	+	.	gene_id "ENSRNOG00000016576"; gene_version "9"; transcript_id "ENSRNOT00000121246"; transcript_version "1"; exon_number "5"; gene_name "Carmil1"; gene_source "ensembl"; gene_biotype "protein_coding"; transcript_name "Carmil1-206"; transcript_source "ensembl"; transcript_biotype "protein_coding"; exon_id "ENSRNOE00000157359"; exon_version "2";
17	ensembl	CDS	41368355	41368476	0	+	0	gene_id "ENSRNOG00000016576"; gene_version "9"; transcript_id "ENSRNOT00000121246"; transcript_version "1"; exon_number "5"; gene_name "Carmil1"; gene_source "ensembl"; gene_biotype "protein_coding"; transcript_name "Carmil1-206"; transcript_source "ensembl"; transcript_biotype "protein_coding"; protein_id "ENSRNOP00000099065"; protein_version "1";
17	ensembl	exon	41368355	41368476	0	+	.	gene_id "ENSRNOG00000016576"; gene_version "9"; transcript_id "ENSRNOT00000108358"; transcript_version "2"; exon_number "5"; gene_name "Carmil1"; gene_source "ensembl"; gene_biotype "protein_coding"; transcript_name "Carmil1-204"; transcript_source "ensembl"; transcript_biotype "protein_coding"; exon_id "ENSRNOE00000157359"; exon_version "2"; tag "Ensembl_canonical";
17	ensembl	CDS	41368355	41368476	0	+	0	gene_id "ENSRNOG00000016576"; gene_version "9"; transcript_id "ENSRNOT00000108358"; transcript_version "2"; exon_number "5"; gene_name "Carmil1"; gene_source "ensembl"; gene_biotype "protein_coding"; transcript_name "Carmil1-204"; transcript_source "ensembl"; transcript_biotype "protein_coding"; protein_id "ENSRNOP00000085444"; protein_version "2"; tag "Ensembl_canonical";
17	ensembl	exon	41368355	41368476	0	+	.	gene_id "ENSRNOG00000016576"; gene_version "9"; transcript_id "ENSRNOT00000104932"; transcript_version "2"; exon_number "5"; gene_name "Carmil1"; gene_source "ensembl"; gene_biotype "protein_coding"; transcript_name "Carmil1-203"; transcript_source "ensembl"; transcript_biotype "protein_coding"; exon_id "ENSRNOE00000157359"; exon_version "2";
17	ensembl	CDS	41368355	41368476	0	+	0	gene_id "ENSRNOG00000016576"; gene_version "9"; transcript_id "ENSRNOT00000104932"; transcript_version "2"; exon_number "5"; gene_name "Carmil1"; gene_source "ensembl"; gene_biotype "protein_coding"; transcript_name "Carmil1-203"; transcript_source "ensembl"; transcript_biotype "protein_coding"; protein_id "ENSRNOP00000095539"; protein_version "2";
17	ensembl	exon	41368355	41368476	0	+	.	gene_id "ENSRNOG00000016576"; gene_version "9"; transcript_id "ENSRNOT00000117749"; transcript_version "2"; exon_number "5"; gene_name "Carmil1"; gene_source "ensembl"; gene_biotype "protein_coding"; transcript_name "Carmil1-205"; transcript_source "ensembl"; transcript_biotype "protein_coding"; exon_id "ENSRNOE00000157359"; exon_version "2";
17	ensembl	CDS	41368355	41368476	0	+	0	gene_id "ENSRNOG00000016576"; gene_version "9"; transcript_id "ENSRNOT00000117749"; transcript_version "2"; exon_number "5"; gene_name "Carmil1"; gene_source "ensembl"; gene_biotype "protein_coding"; transcript_name "Carmil1-205"; transcript_source "ensembl"; transcript_biotype "protein_coding"; protein_id "ENSRNOP00000081294"; protein_version "2";
17	ensembl	exon	41368355	41368476	0	+	.	gene_id "ENSRNOG00000016576"; gene_version "9"; transcript_id "ENSRNOT00000080745"; transcript_version "3"; exon_number "5"; gene_name "Carmil1"; gene_source "ensembl"; gene_biotype "protein_coding"; transcript_name "Carmil1-202"; transcript_source "ensembl"; transcript_biotype "protein_coding"; exon_id "ENSRNOE00000157359"; exon_version "2";
17	ensembl	CDS	41368355	41368476	0	+	0	gene_id "ENSRNOG00000016576"; gene_version "9"; transcript_id "ENSRNOT00000080745"; transcript_version "3"; exon_number "5"; gene_name "Carmil1"; gene_source "ensembl"; gene_biotype "protein_coding"; transcript_name "Carmil1-202"; transcript_source "ensembl"; transcript_biotype "protein_coding"; protein_id "ENSRNOP00000070264"; protein_version "3";
17	ENSEMBL114_rn	exon	41368355	41368476	6.69285351763566	+	.	gene_id "ENSRNOG00000016576"; transcript_id "ENSRNOG00000016576_tx_14"; exon_id "17_41368355_41368476_+"; exonnum "4"; txlen "4962";
17	ENSEMBL114_rn	exon	41368355	41368476	3.71736544575341	+	.	gene_id "ENSRNOG00000016576"; transcript_id "ENSRNOG00000016576_tx_18"; exon_id "17_41368355_41368476_+"; exonnum "4"; txlen "5106";
17	ENSEMBL114_rn	exon	41368355	41368476	0.572435853698358	+	.	gene_id "ENSRNOG00000016576"; transcript_id "ENSRNOG00000016576_tx_19"; exon_id "17_41368355_41368476_+"; exonnum "5"; txlen "5403";
17	ensembl	exon	41380016	41380113	0	+	.	gene_id "ENSRNOG00000016576"; gene_version "9"; transcript_id "ENSRNOT00000059510"; transcript_version "5"; exon_number "3"; gene_name "Carmil1"; gene_source "ensembl"; gene_biotype "protein_coding"; transcript_name "Carmil1-201"; transcript_source "ensembl"; transcript_biotype "protein_coding"; exon_id "ENSRNOE00000157405"; exon_version "1";
17	ensembl	CDS	41380016	41380113	0	+	1	gene_id "ENSRNOG00000016576"; gene_version "9"; transcript_id "ENSRNOT00000059510"; transcript_version "5"; exon_number "3"; gene_name "Carmil1"; gene_source "ensembl"; gene_biotype "protein_coding"; transcript_name "Carmil1-201"; transcript_source "ensembl"; transcript_biotype "protein_coding"; protein_id "ENSRNOP00000056268"; protein_version "4";
17	ensembl	exon	41380016	41380113	0	+	.	gene_id "ENSRNOG00000016576"; gene_version "9"; transcript_id "ENSRNOT00000164795"; transcript_version "1"; exon_number "6"; gene_name "Carmil1"; gene_source "ensembl"; gene_biotype "protein_coding"; transcript_name "Carmil1-207"; transcript_source "ensembl"; transcript_biotype "protein_coding"; exon_id "ENSRNOE00000157405"; exon_version "1";
17	ensembl	CDS	41380016	41380113	0	+	1	gene_id "ENSRNOG00000016576"; gene_version "9"; transcript_id "ENSRNOT00000164795"; transcript_version "1"; exon_number "6"; gene_name "Carmil1"; gene_source "ensembl"; gene_biotype "protein_coding"; transcript_name "Carmil1-207"; transcript_source "ensembl"; transcript_biotype "protein_coding"; protein_id "ENSRNOP00000102732"; protein_version "1";
17	ensembl	exon	41380016	41380113	0	+	.	gene_id "ENSRNOG00000016576"; gene_version "9"; transcript_id "ENSRNOT00000121246"; transcript_version "1"; exon_number "6"; gene_name "Carmil1"; gene_source "ensembl"; gene_biotype "protein_coding"; transcript_name "Carmil1-206"; transcript_source "ensembl"; transcript_biotype "protein_coding"; exon_id "ENSRNOE00000157405"; exon_version "1";
17	ensembl	CDS	41380016	41380113	0	+	1	gene_id "ENSRNOG00000016576"; gene_version "9"; transcript_id "ENSRNOT00000121246"; transcript_version "1"; exon_number "6"; gene_name "Carmil1"; gene_source "ensembl"; gene_biotype "protein_coding"; transcript_name "Carmil1-206"; transcript_source "ensembl"; transcript_biotype "protein_coding"; protein_id "ENSRNOP00000099065"; protein_version "1";
17	ensembl	exon	41380016	41380113	0	+	.	gene_id "ENSRNOG00000016576"; gene_version "9"; transcript_id "ENSRNOT00000108358"; transcript_version "2"; exon_number "6"; gene_name "Carmil1"; gene_source "ensembl"; gene_biotype "protein_coding"; transcript_name "Carmil1-204"; transcript_source "ensembl"; transcript_biotype "protein_coding"; exon_id "ENSRNOE00000157405"; exon_version "1"; tag "Ensembl_canonical";
17	ensembl	CDS	41380016	41380113	0	+	1	gene_id "ENSRNOG00000016576"; gene_version "9"; transcript_id "ENSRNOT00000108358"; transcript_version "2"; exon_number "6"; gene_name "Carmil1"; gene_source "ensembl"; gene_biotype "protein_coding"; transcript_name "Carmil1-204"; transcript_source "ensembl"; transcript_biotype "protein_coding"; protein_id "ENSRNOP00000085444"; protein_version "2"; tag "Ensembl_canonical";
17	ensembl	exon	41380016	41380113	0	+	.	gene_id "ENSRNOG00000016576"; gene_version "9"; transcript_id "ENSRNOT00000104932"; transcript_version "2"; exon_number "6"; gene_name "Carmil1"; gene_source "ensembl"; gene_biotype "protein_coding"; transcript_name "Carmil1-203"; transcript_source "ensembl"; transcript_biotype "protein_coding"; exon_id "ENSRNOE00000157405"; exon_version "1";
17	ensembl	CDS	41380016	41380113	0	+	1	gene_id "ENSRNOG00000016576"; gene_version "9"; transcript_id "ENSRNOT00000104932"; transcript_version "2"; exon_number "6"; gene_name "Carmil1"; gene_source "ensembl"; gene_biotype "protein_coding"; transcript_name "Carmil1-203"; transcript_source "ensembl"; transcript_biotype "protein_coding"; protein_id "ENSRNOP00000095539"; protein_version "2";
17	ensembl	exon	41380016	41380113	0	+	.	gene_id "ENSRNOG00000016576"; gene_version "9"; transcript_id "ENSRNOT00000117749"; transcript_version "2"; exon_number "6"; gene_name "Carmil1"; gene_source "ensembl"; gene_biotype "protein_coding"; transcript_name "Carmil1-205"; transcript_source "ensembl"; transcript_biotype "protein_coding"; exon_id "ENSRNOE00000157405"; exon_version "1";
17	ensembl	CDS	41380016	41380113	0	+	1	gene_id "ENSRNOG00000016576"; gene_version "9"; transcript_id "ENSRNOT00000117749"; transcript_version "2"; exon_number "6"; gene_name "Carmil1"; gene_source "ensembl"; gene_biotype "protein_coding"; transcript_name "Carmil1-205"; transcript_source "ensembl"; transcript_biotype "protein_coding"; protein_id "ENSRNOP00000081294"; protein_version "2";
17	ensembl	exon	41380016	41380113	0	+	.	gene_id "ENSRNOG00000016576"; gene_version "9"; transcript_id "ENSRNOT00000080745"; transcript_version "3"; exon_number "6"; gene_name "Carmil1"; gene_source "ensembl"; gene_biotype "protein_coding"; transcript_name "Carmil1-202"; transcript_source "ensembl"; transcript_biotype "protein_coding"; exon_id "ENSRNOE00000157405"; exon_version "1";
17	ensembl	CDS	41380016	41380113	0	+	1	gene_id "ENSRNOG00000016576"; gene_version "9"; transcript_id "ENSRNOT00000080745"; transcript_version "3"; exon_number "6"; gene_name "Carmil1"; gene_source "ensembl"; gene_biotype "protein_coding"; transcript_name "Carmil1-202"; transcript_source "ensembl"; transcript_biotype "protein_coding"; protein_id "ENSRNOP00000070264"; protein_version "3";
17	ENSEMBL114_rn	exon	41380016	41380113	6.69285351763566	+	.	gene_id "ENSRNOG00000016576"; transcript_id "ENSRNOG00000016576_tx_14"; exon_id "17_41380016_41380113_+"; exonnum "5"; txlen "4962";
17	ENSEMBL114_rn	exon	41380016	41380113	3.71736544575341	+	.	gene_id "ENSRNOG00000016576"; transcript_id "ENSRNOG00000016576_tx_18"; exon_id "17_41380016_41380113_+"; exonnum "5"; txlen "5106";
17	ENSEMBL114_rn	exon	41380016	41380113	0.572435853698358	+	.	gene_id "ENSRNOG00000016576"; transcript_id "ENSRNOG00000016576_tx_19"; exon_id "17_41380016_41380113_+"; exonnum "6"; txlen "5403";
17	sraer114_es	exon	41380314	41380451	4.85954501880656	+	.	gene_id "ENSRNOG00000016576"; transcript_id "ENSRNOG00000016576_tx_17"; exon_id "17_41380314_41380451_+"; exonnum "1"; txlen "4593";
17	ensembl	exon	41380452	41380522	0	+	.	gene_id "ENSRNOG00000016576"; gene_version "9"; transcript_id "ENSRNOT00000059510"; transcript_version "5"; exon_number "4"; gene_name "Carmil1"; gene_source "ensembl"; gene_biotype "protein_coding"; transcript_name "Carmil1-201"; transcript_source "ensembl"; transcript_biotype "protein_coding"; exon_id "ENSRNOE00000157449"; exon_version "1";
17	ensembl	CDS	41380452	41380522	0	+	2	gene_id "ENSRNOG00000016576"; gene_version "9"; transcript_id "ENSRNOT00000059510"; transcript_version "5"; exon_number "4"; gene_name "Carmil1"; gene_source "ensembl"; gene_biotype "protein_coding"; transcript_name "Carmil1-201"; transcript_source "ensembl"; transcript_biotype "protein_coding"; protein_id "ENSRNOP00000056268"; protein_version "4";
17	ensembl	exon	41380452	41380522	0	+	.	gene_id "ENSRNOG00000016576"; gene_version "9"; transcript_id "ENSRNOT00000164795"; transcript_version "1"; exon_number "7"; gene_name "Carmil1"; gene_source "ensembl"; gene_biotype "protein_coding"; transcript_name "Carmil1-207"; transcript_source "ensembl"; transcript_biotype "protein_coding"; exon_id "ENSRNOE00000157449"; exon_version "1";
17	ensembl	CDS	41380452	41380522	0	+	2	gene_id "ENSRNOG00000016576"; gene_version "9"; transcript_id "ENSRNOT00000164795"; transcript_version "1"; exon_number "7"; gene_name "Carmil1"; gene_source "ensembl"; gene_biotype "protein_coding"; transcript_name "Carmil1-207"; transcript_source "ensembl"; transcript_biotype "protein_coding"; protein_id "ENSRNOP00000102732"; protein_version "1";
17	ensembl	exon	41380452	41380522	0	+	.	gene_id "ENSRNOG00000016576"; gene_version "9"; transcript_id "ENSRNOT00000121246"; transcript_version "1"; exon_number "7"; gene_name "Carmil1"; gene_source "ensembl"; gene_biotype "protein_coding"; transcript_name "Carmil1-206"; transcript_source "ensembl"; transcript_biotype "protein_coding"; exon_id "ENSRNOE00000157449"; exon_version "1";
17	ensembl	CDS	41380452	41380522	0	+	2	gene_id "ENSRNOG00000016576"; gene_version "9"; transcript_id "ENSRNOT00000121246"; transcript_version "1"; exon_number "7"; gene_name "Carmil1"; gene_source "ensembl"; gene_biotype "protein_coding"; transcript_name "Carmil1-206"; transcript_source "ensembl"; transcript_biotype "protein_coding"; protein_id "ENSRNOP00000099065"; protein_version "1";
17	ensembl	exon	41380452	41380522	0	+	.	gene_id "ENSRNOG00000016576"; gene_version "9"; transcript_id "ENSRNOT00000108358"; transcript_version "2"; exon_number "7"; gene_name "Carmil1"; gene_source "ensembl"; gene_biotype "protein_coding"; transcript_name "Carmil1-204"; transcript_source "ensembl"; transcript_biotype "protein_coding"; exon_id "ENSRNOE00000157449"; exon_version "1"; tag "Ensembl_canonical";
17	ensembl	CDS	41380452	41380522	0	+	2	gene_id "ENSRNOG00000016576"; gene_version "9"; transcript_id "ENSRNOT00000108358"; transcript_version "2"; exon_number "7"; gene_name "Carmil1"; gene_source "ensembl"; gene_biotype "protein_coding"; transcript_name "Carmil1-204"; transcript_source "ensembl"; transcript_biotype "protein_coding"; protein_id "ENSRNOP00000085444"; protein_version "2"; tag "Ensembl_canonical";
17	ensembl	exon	41380452	41380522	0	+	.	gene_id "ENSRNOG00000016576"; gene_version "9"; transcript_id "ENSRNOT00000104932"; transcript_version "2"; exon_number "7"; gene_name "Carmil1"; gene_source "ensembl"; gene_biotype "protein_coding"; transcript_name "Carmil1-203"; transcript_source "ensembl"; transcript_biotype "protein_coding"; exon_id "ENSRNOE00000157449"; exon_version "1";
17	ensembl	CDS	41380452	41380522	0	+	2	gene_id "ENSRNOG00000016576"; gene_version "9"; transcript_id "ENSRNOT00000104932"; transcript_version "2"; exon_number "7"; gene_name "Carmil1"; gene_source "ensembl"; gene_biotype "protein_coding"; transcript_name "Carmil1-203"; transcript_source "ensembl"; transcript_biotype "protein_coding"; protein_id "ENSRNOP00000095539"; protein_version "2";
17	ensembl	exon	41380452	41380522	0	+	.	gene_id "ENSRNOG00000016576"; gene_version "9"; transcript_id "ENSRNOT00000117749"; transcript_version "2"; exon_number "7"; gene_name "Carmil1"; gene_source "ensembl"; gene_biotype "protein_coding"; transcript_name "Carmil1-205"; transcript_source "ensembl"; transcript_biotype "protein_coding"; exon_id "ENSRNOE00000157449"; exon_version "1";
17	ensembl	CDS	41380452	41380522	0	+	2	gene_id "ENSRNOG00000016576"; gene_version "9"; transcript_id "ENSRNOT00000117749"; transcript_version "2"; exon_number "7"; gene_name "Carmil1"; gene_source "ensembl"; gene_biotype "protein_coding"; transcript_name "Carmil1-205"; transcript_source "ensembl"; transcript_biotype "protein_coding"; protein_id "ENSRNOP00000081294"; protein_version "2";
17	ensembl	exon	41380452	41380522	0	+	.	gene_id "ENSRNOG00000016576"; gene_version "9"; transcript_id "ENSRNOT00000080745"; transcript_version "3"; exon_number "7"; gene_name "Carmil1"; gene_source "ensembl"; gene_biotype "protein_coding"; transcript_name "Carmil1-202"; transcript_source "ensembl"; transcript_biotype "protein_coding"; exon_id "ENSRNOE00000157449"; exon_version "1";
17	ensembl	CDS	41380452	41380522	0	+	2	gene_id "ENSRNOG00000016576"; gene_version "9"; transcript_id "ENSRNOT00000080745"; transcript_version "3"; exon_number "7"; gene_name "Carmil1"; gene_source "ensembl"; gene_biotype "protein_coding"; transcript_name "Carmil1-202"; transcript_source "ensembl"; transcript_biotype "protein_coding"; protein_id "ENSRNOP00000070264"; protein_version "3";
17	ENSEMBL114_rn	exon	41380452	41380522	6.69285351763566	+	.	gene_id "ENSRNOG00000016576"; transcript_id "ENSRNOG00000016576_tx_14"; exon_id "17_41380452_41380522_+"; exonnum "6"; txlen "4962";
17	ENSEMBL114_rn	exon	41380452	41380522	3.71736544575341	+	.	gene_id "ENSRNOG00000016576"; transcript_id "ENSRNOG00000016576_tx_18"; exon_id "17_41380452_41380522_+"; exonnum "6"; txlen "5106";
17	ENSEMBL114_rn	exon	41380452	41380522	0.572435853698358	+	.	gene_id "ENSRNOG00000016576"; transcript_id "ENSRNOG00000016576_tx_19"; exon_id "17_41380452_41380522_+"; exonnum "7"; txlen "5403";
17	ensembl	exon	41380714	41380787	0	+	.	gene_id "ENSRNOG00000016576"; gene_version "9"; transcript_id "ENSRNOT00000059510"; transcript_version "5"; exon_number "5"; gene_name "Carmil1"; gene_source "ensembl"; gene_biotype "protein_coding"; transcript_name "Carmil1-201"; transcript_source "ensembl"; transcript_biotype "protein_coding"; exon_id "ENSRNOE00000157487"; exon_version "2";
17	ensembl	CDS	41380714	41380787	0	+	0	gene_id "ENSRNOG00000016576"; gene_version "9"; transcript_id "ENSRNOT00000059510"; transcript_version "5"; exon_number "5"; gene_name "Carmil1"; gene_source "ensembl"; gene_biotype "protein_coding"; transcript_name "Carmil1-201"; transcript_source "ensembl"; transcript_biotype "protein_coding"; protein_id "ENSRNOP00000056268"; protein_version "4";
17	ensembl	exon	41380714	41380787	0	+	.	gene_id "ENSRNOG00000016576"; gene_version "9"; transcript_id "ENSRNOT00000164795"; transcript_version "1"; exon_number "8"; gene_name "Carmil1"; gene_source "ensembl"; gene_biotype "protein_coding"; transcript_name "Carmil1-207"; transcript_source "ensembl"; transcript_biotype "protein_coding"; exon_id "ENSRNOE00000157487"; exon_version "2";
17	ensembl	CDS	41380714	41380787	0	+	0	gene_id "ENSRNOG00000016576"; gene_version "9"; transcript_id "ENSRNOT00000164795"; transcript_version "1"; exon_number "8"; gene_name "Carmil1"; gene_source "ensembl"; gene_biotype "protein_coding"; transcript_name "Carmil1-207"; transcript_source "ensembl"; transcript_biotype "protein_coding"; protein_id "ENSRNOP00000102732"; protein_version "1";
17	ensembl	exon	41380714	41380787	0	+	.	gene_id "ENSRNOG00000016576"; gene_version "9"; transcript_id "ENSRNOT00000121246"; transcript_version "1"; exon_number "8"; gene_name "Carmil1"; gene_source "ensembl"; gene_biotype "protein_coding"; transcript_name "Carmil1-206"; transcript_source "ensembl"; transcript_biotype "protein_coding"; exon_id "ENSRNOE00000157487"; exon_version "2";
17	ensembl	CDS	41380714	41380787	0	+	0	gene_id "ENSRNOG00000016576"; gene_version "9"; transcript_id "ENSRNOT00000121246"; transcript_version "1"; exon_number "8"; gene_name "Carmil1"; gene_source "ensembl"; gene_biotype "protein_coding"; transcript_name "Carmil1-206"; transcript_source "ensembl"; transcript_biotype "protein_coding"; protein_id "ENSRNOP00000099065"; protein_version "1";
17	ensembl	exon	41380714	41380787	0	+	.	gene_id "ENSRNOG00000016576"; gene_version "9"; transcript_id "ENSRNOT00000108358"; transcript_version "2"; exon_number "8"; gene_name "Carmil1"; gene_source "ensembl"; gene_biotype "protein_coding"; transcript_name "Carmil1-204"; transcript_source "ensembl"; transcript_biotype "protein_coding"; exon_id "ENSRNOE00000157487"; exon_version "2"; tag "Ensembl_canonical";
17	ensembl	CDS	41380714	41380787	0	+	0	gene_id "ENSRNOG00000016576"; gene_version "9"; transcript_id "ENSRNOT00000108358"; transcript_version "2"; exon_number "8"; gene_name "Carmil1"; gene_source "ensembl"; gene_biotype "protein_coding"; transcript_name "Carmil1-204"; transcript_source "ensembl"; transcript_biotype "protein_coding"; protein_id "ENSRNOP00000085444"; protein_version "2"; tag "Ensembl_canonical";
17	ensembl	exon	41380714	41380787	0	+	.	gene_id "ENSRNOG00000016576"; gene_version "9"; transcript_id "ENSRNOT00000104932"; transcript_version "2"; exon_number "8"; gene_name "Carmil1"; gene_source "ensembl"; gene_biotype "protein_coding"; transcript_name "Carmil1-203"; transcript_source "ensembl"; transcript_biotype "protein_coding"; exon_id "ENSRNOE00000157487"; exon_version "2";
17	ensembl	CDS	41380714	41380787	0	+	0	gene_id "ENSRNOG00000016576"; gene_version "9"; transcript_id "ENSRNOT00000104932"; transcript_version "2"; exon_number "8"; gene_name "Carmil1"; gene_source "ensembl"; gene_biotype "protein_coding"; transcript_name "Carmil1-203"; transcript_source "ensembl"; transcript_biotype "protein_coding"; protein_id "ENSRNOP00000095539"; protein_version "2";
17	ensembl	exon	41380714	41380787	0	+	.	gene_id "ENSRNOG00000016576"; gene_version "9"; transcript_id "ENSRNOT00000117749"; transcript_version "2"; exon_number "8"; gene_name "Carmil1"; gene_source "ensembl"; gene_biotype "protein_coding"; transcript_name "Carmil1-205"; transcript_source "ensembl"; transcript_biotype "protein_coding"; exon_id "ENSRNOE00000157487"; exon_version "2";
17	ensembl	CDS	41380714	41380787	0	+	0	gene_id "ENSRNOG00000016576"; gene_version "9"; transcript_id "ENSRNOT00000117749"; transcript_version "2"; exon_number "8"; gene_name "Carmil1"; gene_source "ensembl"; gene_biotype "protein_coding"; transcript_name "Carmil1-205"; transcript_source "ensembl"; transcript_biotype "protein_coding"; protein_id "ENSRNOP00000081294"; protein_version "2";
17	ensembl	exon	41380714	41380787	0	+	.	gene_id "ENSRNOG00000016576"; gene_version "9"; transcript_id "ENSRNOT00000080745"; transcript_version "3"; exon_number "8"; gene_name "Carmil1"; gene_source "ensembl"; gene_biotype "protein_coding"; transcript_name "Carmil1-202"; transcript_source "ensembl"; transcript_biotype "protein_coding"; exon_id "ENSRNOE00000157487"; exon_version "2";
17	ensembl	CDS	41380714	41380787	0	+	0	gene_id "ENSRNOG00000016576"; gene_version "9"; transcript_id "ENSRNOT00000080745"; transcript_version "3"; exon_number "8"; gene_name "Carmil1"; gene_source "ensembl"; gene_biotype "protein_coding"; transcript_name "Carmil1-202"; transcript_source "ensembl"; transcript_biotype "protein_coding"; protein_id "ENSRNOP00000070264"; protein_version "3";
17	ENSEMBL114_rn	exon	41380714	41380787	6.69285351763566	+	.	gene_id "ENSRNOG00000016576"; transcript_id "ENSRNOG00000016576_tx_14"; exon_id "17_41380714_41380787_+"; exonnum "7"; txlen "4962";
17	ENSEMBL114_rn	exon	41380714	41380787	4.85954501880656	+	.	gene_id "ENSRNOG00000016576"; transcript_id "ENSRNOG00000016576_tx_17"; exon_id "17_41380714_41380787_+"; exonnum "2"; txlen "4593";
17	ENSEMBL114_rn	exon	41380714	41380787	3.71736544575341	+	.	gene_id "ENSRNOG00000016576"; transcript_id "ENSRNOG00000016576_tx_18"; exon_id "17_41380714_41380787_+"; exonnum "7"; txlen "5106";
17	ENSEMBL114_rn	exon	41380714	41380787	0.572435853698358	+	.	gene_id "ENSRNOG00000016576"; transcript_id "ENSRNOG00000016576_tx_19"; exon_id "17_41380714_41380787_+"; exonnum "8"; txlen "5403";
17	ensembl	exon	41394939	41395014	0	+	.	gene_id "ENSRNOG00000016576"; gene_version "9"; transcript_id "ENSRNOT00000059510"; transcript_version "5"; exon_number "6"; gene_name "Carmil1"; gene_source "ensembl"; gene_biotype "protein_coding"; transcript_name "Carmil1-201"; transcript_source "ensembl"; transcript_biotype "protein_coding"; exon_id "ENSRNOE00000157562"; exon_version "2";
17	ensembl	CDS	41394939	41395014	0	+	1	gene_id "ENSRNOG00000016576"; gene_version "9"; transcript_id "ENSRNOT00000059510"; transcript_version "5"; exon_number "6"; gene_name "Carmil1"; gene_source "ensembl"; gene_biotype "protein_coding"; transcript_name "Carmil1-201"; transcript_source "ensembl"; transcript_biotype "protein_coding"; protein_id "ENSRNOP00000056268"; protein_version "4";
17	ensembl	exon	41394939	41395014	0	+	.	gene_id "ENSRNOG00000016576"; gene_version "9"; transcript_id "ENSRNOT00000164795"; transcript_version "1"; exon_number "9"; gene_name "Carmil1"; gene_source "ensembl"; gene_biotype "protein_coding"; transcript_name "Carmil1-207"; transcript_source "ensembl"; transcript_biotype "protein_coding"; exon_id "ENSRNOE00000157562"; exon_version "2";
17	ensembl	CDS	41394939	41395014	0	+	1	gene_id "ENSRNOG00000016576"; gene_version "9"; transcript_id "ENSRNOT00000164795"; transcript_version "1"; exon_number "9"; gene_name "Carmil1"; gene_source "ensembl"; gene_biotype "protein_coding"; transcript_name "Carmil1-207"; transcript_source "ensembl"; transcript_biotype "protein_coding"; protein_id "ENSRNOP00000102732"; protein_version "1";
17	ensembl	exon	41394939	41395014	0	+	.	gene_id "ENSRNOG00000016576"; gene_version "9"; transcript_id "ENSRNOT00000121246"; transcript_version "1"; exon_number "9"; gene_name "Carmil1"; gene_source "ensembl"; gene_biotype "protein_coding"; transcript_name "Carmil1-206"; transcript_source "ensembl"; transcript_biotype "protein_coding"; exon_id "ENSRNOE00000157562"; exon_version "2";
17	ensembl	CDS	41394939	41395014	0	+	1	gene_id "ENSRNOG00000016576"; gene_version "9"; transcript_id "ENSRNOT00000121246"; transcript_version "1"; exon_number "9"; gene_name "Carmil1"; gene_source "ensembl"; gene_biotype "protein_coding"; transcript_name "Carmil1-206"; transcript_source "ensembl"; transcript_biotype "protein_coding"; protein_id "ENSRNOP00000099065"; protein_version "1";
17	ensembl	exon	41394939	41395014	0	+	.	gene_id "ENSRNOG00000016576"; gene_version "9"; transcript_id "ENSRNOT00000108358"; transcript_version "2"; exon_number "9"; gene_name "Carmil1"; gene_source "ensembl"; gene_biotype "protein_coding"; transcript_name "Carmil1-204"; transcript_source "ensembl"; transcript_biotype "protein_coding"; exon_id "ENSRNOE00000157562"; exon_version "2"; tag "Ensembl_canonical";
17	ensembl	CDS	41394939	41395014	0	+	1	gene_id "ENSRNOG00000016576"; gene_version "9"; transcript_id "ENSRNOT00000108358"; transcript_version "2"; exon_number "9"; gene_name "Carmil1"; gene_source "ensembl"; gene_biotype "protein_coding"; transcript_name "Carmil1-204"; transcript_source "ensembl"; transcript_biotype "protein_coding"; protein_id "ENSRNOP00000085444"; protein_version "2"; tag "Ensembl_canonical";
17	ensembl	exon	41394939	41395014	0	+	.	gene_id "ENSRNOG00000016576"; gene_version "9"; transcript_id "ENSRNOT00000104932"; transcript_version "2"; exon_number "9"; gene_name "Carmil1"; gene_source "ensembl"; gene_biotype "protein_coding"; transcript_name "Carmil1-203"; transcript_source "ensembl"; transcript_biotype "protein_coding"; exon_id "ENSRNOE00000157562"; exon_version "2";
17	ensembl	CDS	41394939	41395014	0	+	1	gene_id "ENSRNOG00000016576"; gene_version "9"; transcript_id "ENSRNOT00000104932"; transcript_version "2"; exon_number "9"; gene_name "Carmil1"; gene_source "ensembl"; gene_biotype "protein_coding"; transcript_name "Carmil1-203"; transcript_source "ensembl"; transcript_biotype "protein_coding"; protein_id "ENSRNOP00000095539"; protein_version "2";
17	ensembl	exon	41394939	41395014	0	+	.	gene_id "ENSRNOG00000016576"; gene_version "9"; transcript_id "ENSRNOT00000117749"; transcript_version "2"; exon_number "9"; gene_name "Carmil1"; gene_source "ensembl"; gene_biotype "protein_coding"; transcript_name "Carmil1-205"; transcript_source "ensembl"; transcript_biotype "protein_coding"; exon_id "ENSRNOE00000157562"; exon_version "2";
17	ensembl	CDS	41394939	41395014	0	+	1	gene_id "ENSRNOG00000016576"; gene_version "9"; transcript_id "ENSRNOT00000117749"; transcript_version "2"; exon_number "9"; gene_name "Carmil1"; gene_source "ensembl"; gene_biotype "protein_coding"; transcript_name "Carmil1-205"; transcript_source "ensembl"; transcript_biotype "protein_coding"; protein_id "ENSRNOP00000081294"; protein_version "2";
17	ensembl	exon	41394939	41395014	0	+	.	gene_id "ENSRNOG00000016576"; gene_version "9"; transcript_id "ENSRNOT00000080745"; transcript_version "3"; exon_number "9"; gene_name "Carmil1"; gene_source "ensembl"; gene_biotype "protein_coding"; transcript_name "Carmil1-202"; transcript_source "ensembl"; transcript_biotype "protein_coding"; exon_id "ENSRNOE00000157562"; exon_version "2";
17	ensembl	CDS	41394939	41395014	0	+	1	gene_id "ENSRNOG00000016576"; gene_version "9"; transcript_id "ENSRNOT00000080745"; transcript_version "3"; exon_number "9"; gene_name "Carmil1"; gene_source "ensembl"; gene_biotype "protein_coding"; transcript_name "Carmil1-202"; transcript_source "ensembl"; transcript_biotype "protein_coding"; protein_id "ENSRNOP00000070264"; protein_version "3";
17	ENSEMBL114_rn	exon	41394939	41395014	6.69285351763566	+	.	gene_id "ENSRNOG00000016576"; transcript_id "ENSRNOG00000016576_tx_14"; exon_id "17_41394939_41395014_+"; exonnum "8"; txlen "4962";
17	ENSEMBL114_rn	exon	41394939	41395014	4.85954501880656	+	.	gene_id "ENSRNOG00000016576"; transcript_id "ENSRNOG00000016576_tx_17"; exon_id "17_41394939_41395014_+"; exonnum "3"; txlen "4593";
17	ENSEMBL114_rn	exon	41394939	41395014	3.71736544575341	+	.	gene_id "ENSRNOG00000016576"; transcript_id "ENSRNOG00000016576_tx_18"; exon_id "17_41394939_41395014_+"; exonnum "8"; txlen "5106";
17	ENSEMBL114_rn	exon	41394939	41395014	0.572435853698358	+	.	gene_id "ENSRNOG00000016576"; transcript_id "ENSRNOG00000016576_tx_19"; exon_id "17_41394939_41395014_+"; exonnum "9"; txlen "5403";
17	ensembl	exon	41399452	41399540	0	+	.	gene_id "ENSRNOG00000016576"; gene_version "9"; transcript_id "ENSRNOT00000059510"; transcript_version "5"; exon_number "7"; gene_name "Carmil1"; gene_source "ensembl"; gene_biotype "protein_coding"; transcript_name "Carmil1-201"; transcript_source "ensembl"; transcript_biotype "protein_coding"; exon_id "ENSRNOE00000276978"; exon_version "2";
17	ensembl	CDS	41399452	41399540	0	+	0	gene_id "ENSRNOG00000016576"; gene_version "9"; transcript_id "ENSRNOT00000059510"; transcript_version "5"; exon_number "7"; gene_name "Carmil1"; gene_source "ensembl"; gene_biotype "protein_coding"; transcript_name "Carmil1-201"; transcript_source "ensembl"; transcript_biotype "protein_coding"; protein_id "ENSRNOP00000056268"; protein_version "4";
17	ensembl	exon	41399452	41399540	0	+	.	gene_id "ENSRNOG00000016576"; gene_version "9"; transcript_id "ENSRNOT00000164795"; transcript_version "1"; exon_number "10"; gene_name "Carmil1"; gene_source "ensembl"; gene_biotype "protein_coding"; transcript_name "Carmil1-207"; transcript_source "ensembl"; transcript_biotype "protein_coding"; exon_id "ENSRNOE00000276978"; exon_version "2";
17	ensembl	CDS	41399452	41399540	0	+	0	gene_id "ENSRNOG00000016576"; gene_version "9"; transcript_id "ENSRNOT00000164795"; transcript_version "1"; exon_number "10"; gene_name "Carmil1"; gene_source "ensembl"; gene_biotype "protein_coding"; transcript_name "Carmil1-207"; transcript_source "ensembl"; transcript_biotype "protein_coding"; protein_id "ENSRNOP00000102732"; protein_version "1";
```
