## Supplementary material for "Significantly Improved Mouse and Rat Genome Annotation Using Sequence Read Archive RNA-seq Data": rat_SRA_ENSEMBL114.gtf: rat_SRA_ENSEMBL114.gtf (part 417 of 1073)

```
17	ensembl	exon	41399452	41399540	0	+	.	gene_id "ENSRNOG00000016576"; gene_version "9"; transcript_id "ENSRNOT00000121246"; transcript_version "1"; exon_number "10"; gene_name "Carmil1"; gene_source "ensembl"; gene_biotype "protein_coding"; transcript_name "Carmil1-206"; transcript_source "ensembl"; transcript_biotype "protein_coding"; exon_id "ENSRNOE00000276978"; exon_version "2";
17	ensembl	CDS	41399452	41399540	0	+	0	gene_id "ENSRNOG00000016576"; gene_version "9"; transcript_id "ENSRNOT00000121246"; transcript_version "1"; exon_number "10"; gene_name "Carmil1"; gene_source "ensembl"; gene_biotype "protein_coding"; transcript_name "Carmil1-206"; transcript_source "ensembl"; transcript_biotype "protein_coding"; protein_id "ENSRNOP00000099065"; protein_version "1";
17	ensembl	exon	41399452	41399540	0	+	.	gene_id "ENSRNOG00000016576"; gene_version "9"; transcript_id "ENSRNOT00000108358"; transcript_version "2"; exon_number "10"; gene_name "Carmil1"; gene_source "ensembl"; gene_biotype "protein_coding"; transcript_name "Carmil1-204"; transcript_source "ensembl"; transcript_biotype "protein_coding"; exon_id "ENSRNOE00000276978"; exon_version "2"; tag "Ensembl_canonical";
17	ensembl	CDS	41399452	41399540	0	+	0	gene_id "ENSRNOG00000016576"; gene_version "9"; transcript_id "ENSRNOT00000108358"; transcript_version "2"; exon_number "10"; gene_name "Carmil1"; gene_source "ensembl"; gene_biotype "protein_coding"; transcript_name "Carmil1-204"; transcript_source "ensembl"; transcript_biotype "protein_coding"; protein_id "ENSRNOP00000085444"; protein_version "2"; tag "Ensembl_canonical";
17	ensembl	exon	41399452	41399540	0	+	.	gene_id "ENSRNOG00000016576"; gene_version "9"; transcript_id "ENSRNOT00000104932"; transcript_version "2"; exon_number "10"; gene_name "Carmil1"; gene_source "ensembl"; gene_biotype "protein_coding"; transcript_name "Carmil1-203"; transcript_source "ensembl"; transcript_biotype "protein_coding"; exon_id "ENSRNOE00000276978"; exon_version "2";
17	ensembl	CDS	41399452	41399540	0	+	0	gene_id "ENSRNOG00000016576"; gene_version "9"; transcript_id "ENSRNOT00000104932"; transcript_version "2"; exon_number "10"; gene_name "Carmil1"; gene_source "ensembl"; gene_biotype "protein_coding"; transcript_name "Carmil1-203"; transcript_source "ensembl"; transcript_biotype "protein_coding"; protein_id "ENSRNOP00000095539"; protein_version "2";
17	ensembl	exon	41399452	41399540	0	+	.	gene_id "ENSRNOG00000016576"; gene_version "9"; transcript_id "ENSRNOT00000117749"; transcript_version "2"; exon_number "10"; gene_name "Carmil1"; gene_source "ensembl"; gene_biotype "protein_coding"; transcript_name "Carmil1-205"; transcript_source "ensembl"; transcript_biotype "protein_coding"; exon_id "ENSRNOE00000276978"; exon_version "2";
17	ensembl	CDS	41399452	41399540	0	+	0	gene_id "ENSRNOG00000016576"; gene_version "9"; transcript_id "ENSRNOT00000117749"; transcript_version "2"; exon_number "10"; gene_name "Carmil1"; gene_source "ensembl"; gene_biotype "protein_coding"; transcript_name "Carmil1-205"; transcript_source "ensembl"; transcript_biotype "protein_coding"; protein_id "ENSRNOP00000081294"; protein_version "2";
17	ensembl	exon	41399452	41399540	0	+	.	gene_id "ENSRNOG00000016576"; gene_version "9"; transcript_id "ENSRNOT00000080745"; transcript_version "3"; exon_number "10"; gene_name "Carmil1"; gene_source "ensembl"; gene_biotype "protein_coding"; transcript_name "Carmil1-202"; transcript_source "ensembl"; transcript_biotype "protein_coding"; exon_id "ENSRNOE00000276978"; exon_version "2";
17	ensembl	CDS	41399452	41399540	0	+	0	gene_id "ENSRNOG00000016576"; gene_version "9"; transcript_id "ENSRNOT00000080745"; transcript_version "3"; exon_number "10"; gene_name "Carmil1"; gene_source "ensembl"; gene_biotype "protein_coding"; transcript_name "Carmil1-202"; transcript_source "ensembl"; transcript_biotype "protein_coding"; protein_id "ENSRNOP00000070264"; protein_version "3";
17	ENSEMBL114_rn	exon	41399452	41399540	6.69285351763566	+	.	gene_id "ENSRNOG00000016576"; transcript_id "ENSRNOG00000016576_tx_14"; exon_id "17_41399452_41399540_+"; exonnum "9"; txlen "4962";
17	ENSEMBL114_rn	exon	41399452	41399540	4.85954501880656	+	.	gene_id "ENSRNOG00000016576"; transcript_id "ENSRNOG00000016576_tx_17"; exon_id "17_41399452_41399540_+"; exonnum "4"; txlen "4593";
17	ENSEMBL114_rn	exon	41399452	41399540	3.71736544575341	+	.	gene_id "ENSRNOG00000016576"; transcript_id "ENSRNOG00000016576_tx_18"; exon_id "17_41399452_41399540_+"; exonnum "9"; txlen "5106";
17	ENSEMBL114_rn	exon	41399452	41399540	0.572435853698358	+	.	gene_id "ENSRNOG00000016576"; transcript_id "ENSRNOG00000016576_tx_19"; exon_id "17_41399452_41399540_+"; exonnum "10"; txlen "5403";
17	ensembl	exon	41401294	41401388	0	+	.	gene_id "ENSRNOG00000016576"; gene_version "9"; transcript_id "ENSRNOT00000059510"; transcript_version "5"; exon_number "8"; gene_name "Carmil1"; gene_source "ensembl"; gene_biotype "protein_coding"; transcript_name "Carmil1-201"; transcript_source "ensembl"; transcript_biotype "protein_coding"; exon_id "ENSRNOE00000319468"; exon_version "1";
17	ensembl	CDS	41401294	41401388	0	+	1	gene_id "ENSRNOG00000016576"; gene_version "9"; transcript_id "ENSRNOT00000059510"; transcript_version "5"; exon_number "8"; gene_name "Carmil1"; gene_source "ensembl"; gene_biotype "protein_coding"; transcript_name "Carmil1-201"; transcript_source "ensembl"; transcript_biotype "protein_coding"; protein_id "ENSRNOP00000056268"; protein_version "4";
17	ensembl	exon	41401294	41401388	0	+	.	gene_id "ENSRNOG00000016576"; gene_version "9"; transcript_id "ENSRNOT00000164795"; transcript_version "1"; exon_number "11"; gene_name "Carmil1"; gene_source "ensembl"; gene_biotype "protein_coding"; transcript_name "Carmil1-207"; transcript_source "ensembl"; transcript_biotype "protein_coding"; exon_id "ENSRNOE00000319468"; exon_version "1";
17	ensembl	CDS	41401294	41401388	0	+	1	gene_id "ENSRNOG00000016576"; gene_version "9"; transcript_id "ENSRNOT00000164795"; transcript_version "1"; exon_number "11"; gene_name "Carmil1"; gene_source "ensembl"; gene_biotype "protein_coding"; transcript_name "Carmil1-207"; transcript_source "ensembl"; transcript_biotype "protein_coding"; protein_id "ENSRNOP00000102732"; protein_version "1";
17	ensembl	exon	41401294	41401388	0	+	.	gene_id "ENSRNOG00000016576"; gene_version "9"; transcript_id "ENSRNOT00000121246"; transcript_version "1"; exon_number "11"; gene_name "Carmil1"; gene_source "ensembl"; gene_biotype "protein_coding"; transcript_name "Carmil1-206"; transcript_source "ensembl"; transcript_biotype "protein_coding"; exon_id "ENSRNOE00000319468"; exon_version "1";
17	ensembl	CDS	41401294	41401388	0	+	1	gene_id "ENSRNOG00000016576"; gene_version "9"; transcript_id "ENSRNOT00000121246"; transcript_version "1"; exon_number "11"; gene_name "Carmil1"; gene_source "ensembl"; gene_biotype "protein_coding"; transcript_name "Carmil1-206"; transcript_source "ensembl"; transcript_biotype "protein_coding"; protein_id "ENSRNOP00000099065"; protein_version "1";
17	ensembl	exon	41401294	41401388	0	+	.	gene_id "ENSRNOG00000016576"; gene_version "9"; transcript_id "ENSRNOT00000108358"; transcript_version "2"; exon_number "11"; gene_name "Carmil1"; gene_source "ensembl"; gene_biotype "protein_coding"; transcript_name "Carmil1-204"; transcript_source "ensembl"; transcript_biotype "protein_coding"; exon_id "ENSRNOE00000319468"; exon_version "1"; tag "Ensembl_canonical";
17	ensembl	CDS	41401294	41401388	0	+	1	gene_id "ENSRNOG00000016576"; gene_version "9"; transcript_id "ENSRNOT00000108358"; transcript_version "2"; exon_number "11"; gene_name "Carmil1"; gene_source "ensembl"; gene_biotype "protein_coding"; transcript_name "Carmil1-204"; transcript_source "ensembl"; transcript_biotype "protein_coding"; protein_id "ENSRNOP00000085444"; protein_version "2"; tag "Ensembl_canonical";
17	ensembl	exon	41401294	41401388	0	+	.	gene_id "ENSRNOG00000016576"; gene_version "9"; transcript_id "ENSRNOT00000104932"; transcript_version "2"; exon_number "11"; gene_name "Carmil1"; gene_source "ensembl"; gene_biotype "protein_coding"; transcript_name "Carmil1-203"; transcript_source "ensembl"; transcript_biotype "protein_coding"; exon_id "ENSRNOE00000319468"; exon_version "1";
17	ensembl	CDS	41401294	41401388	0	+	1	gene_id "ENSRNOG00000016576"; gene_version "9"; transcript_id "ENSRNOT00000104932"; transcript_version "2"; exon_number "11"; gene_name "Carmil1"; gene_source "ensembl"; gene_biotype "protein_coding"; transcript_name "Carmil1-203"; transcript_source "ensembl"; transcript_biotype "protein_coding"; protein_id "ENSRNOP00000095539"; protein_version "2";
17	ensembl	exon	41401294	41401388	0	+	.	gene_id "ENSRNOG00000016576"; gene_version "9"; transcript_id "ENSRNOT00000117749"; transcript_version "2"; exon_number "11"; gene_name "Carmil1"; gene_source "ensembl"; gene_biotype "protein_coding"; transcript_name "Carmil1-205"; transcript_source "ensembl"; transcript_biotype "protein_coding"; exon_id "ENSRNOE00000319468"; exon_version "1";
17	ensembl	CDS	41401294	41401388	0	+	1	gene_id "ENSRNOG00000016576"; gene_version "9"; transcript_id "ENSRNOT00000117749"; transcript_version "2"; exon_number "11"; gene_name "Carmil1"; gene_source "ensembl"; gene_biotype "protein_coding"; transcript_name "Carmil1-205"; transcript_source "ensembl"; transcript_biotype "protein_coding"; protein_id "ENSRNOP00000081294"; protein_version "2";
17	ensembl	exon	41401294	41401388	0	+	.	gene_id "ENSRNOG00000016576"; gene_version "9"; transcript_id "ENSRNOT00000080745"; transcript_version "3"; exon_number "11"; gene_name "Carmil1"; gene_source "ensembl"; gene_biotype "protein_coding"; transcript_name "Carmil1-202"; transcript_source "ensembl"; transcript_biotype "protein_coding"; exon_id "ENSRNOE00000319468"; exon_version "1";
17	ensembl	CDS	41401294	41401388	0	+	1	gene_id "ENSRNOG00000016576"; gene_version "9"; transcript_id "ENSRNOT00000080745"; transcript_version "3"; exon_number "11"; gene_name "Carmil1"; gene_source "ensembl"; gene_biotype "protein_coding"; transcript_name "Carmil1-202"; transcript_source "ensembl"; transcript_biotype "protein_coding"; protein_id "ENSRNOP00000070264"; protein_version "3";
17	ENSEMBL114_rn	exon	41401294	41401388	6.69285351763566	+	.	gene_id "ENSRNOG00000016576"; transcript_id "ENSRNOG00000016576_tx_14"; exon_id "17_41401294_41401388_+"; exonnum "10"; txlen "4962";
17	ENSEMBL114_rn	exon	41401294	41401388	4.85954501880656	+	.	gene_id "ENSRNOG00000016576"; transcript_id "ENSRNOG00000016576_tx_17"; exon_id "17_41401294_41401388_+"; exonnum "5"; txlen "4593";
17	ENSEMBL114_rn	exon	41401294	41401388	3.71736544575341	+	.	gene_id "ENSRNOG00000016576"; transcript_id "ENSRNOG00000016576_tx_18"; exon_id "17_41401294_41401388_+"; exonnum "10"; txlen "5106";
17	ENSEMBL114_rn	exon	41401294	41401388	0.572435853698358	+	.	gene_id "ENSRNOG00000016576"; transcript_id "ENSRNOG00000016576_tx_19"; exon_id "17_41401294_41401388_+"; exonnum "11"; txlen "5403";
17	ensembl	exon	41414673	41414759	0	+	.	gene_id "ENSRNOG00000016576"; gene_version "9"; transcript_id "ENSRNOT00000059510"; transcript_version "5"; exon_number "9"; gene_name "Carmil1"; gene_source "ensembl"; gene_biotype "protein_coding"; transcript_name "Carmil1-201"; transcript_source "ensembl"; transcript_biotype "protein_coding"; exon_id "ENSRNOE00000340008"; exon_version "1";
17	ensembl	CDS	41414673	41414759	0	+	2	gene_id "ENSRNOG00000016576"; gene_version "9"; transcript_id "ENSRNOT00000059510"; transcript_version "5"; exon_number "9"; gene_name "Carmil1"; gene_source "ensembl"; gene_biotype "protein_coding"; transcript_name "Carmil1-201"; transcript_source "ensembl"; transcript_biotype "protein_coding"; protein_id "ENSRNOP00000056268"; protein_version "4";
17	ensembl	exon	41414673	41414759	0	+	.	gene_id "ENSRNOG00000016576"; gene_version "9"; transcript_id "ENSRNOT00000164795"; transcript_version "1"; exon_number "12"; gene_name "Carmil1"; gene_source "ensembl"; gene_biotype "protein_coding"; transcript_name "Carmil1-207"; transcript_source "ensembl"; transcript_biotype "protein_coding"; exon_id "ENSRNOE00000340008"; exon_version "1";
17	ensembl	CDS	41414673	41414759	0	+	2	gene_id "ENSRNOG00000016576"; gene_version "9"; transcript_id "ENSRNOT00000164795"; transcript_version "1"; exon_number "12"; gene_name "Carmil1"; gene_source "ensembl"; gene_biotype "protein_coding"; transcript_name "Carmil1-207"; transcript_source "ensembl"; transcript_biotype "protein_coding"; protein_id "ENSRNOP00000102732"; protein_version "1";
17	ensembl	exon	41414673	41414759	0	+	.	gene_id "ENSRNOG00000016576"; gene_version "9"; transcript_id "ENSRNOT00000121246"; transcript_version "1"; exon_number "12"; gene_name "Carmil1"; gene_source "ensembl"; gene_biotype "protein_coding"; transcript_name "Carmil1-206"; transcript_source "ensembl"; transcript_biotype "protein_coding"; exon_id "ENSRNOE00000340008"; exon_version "1";
17	ensembl	CDS	41414673	41414759	0	+	2	gene_id "ENSRNOG00000016576"; gene_version "9"; transcript_id "ENSRNOT00000121246"; transcript_version "1"; exon_number "12"; gene_name "Carmil1"; gene_source "ensembl"; gene_biotype "protein_coding"; transcript_name "Carmil1-206"; transcript_source "ensembl"; transcript_biotype "protein_coding"; protein_id "ENSRNOP00000099065"; protein_version "1";
17	ensembl	exon	41414673	41414759	0	+	.	gene_id "ENSRNOG00000016576"; gene_version "9"; transcript_id "ENSRNOT00000108358"; transcript_version "2"; exon_number "12"; gene_name "Carmil1"; gene_source "ensembl"; gene_biotype "protein_coding"; transcript_name "Carmil1-204"; transcript_source "ensembl"; transcript_biotype "protein_coding"; exon_id "ENSRNOE00000340008"; exon_version "1"; tag "Ensembl_canonical";
17	ensembl	CDS	41414673	41414759	0	+	2	gene_id "ENSRNOG00000016576"; gene_version "9"; transcript_id "ENSRNOT00000108358"; transcript_version "2"; exon_number "12"; gene_name "Carmil1"; gene_source "ensembl"; gene_biotype "protein_coding"; transcript_name "Carmil1-204"; transcript_source "ensembl"; transcript_biotype "protein_coding"; protein_id "ENSRNOP00000085444"; protein_version "2"; tag "Ensembl_canonical";
17	ensembl	exon	41414673	41414759	0	+	.	gene_id "ENSRNOG00000016576"; gene_version "9"; transcript_id "ENSRNOT00000104932"; transcript_version "2"; exon_number "12"; gene_name "Carmil1"; gene_source "ensembl"; gene_biotype "protein_coding"; transcript_name "Carmil1-203"; transcript_source "ensembl"; transcript_biotype "protein_coding"; exon_id "ENSRNOE00000340008"; exon_version "1";
17	ensembl	CDS	41414673	41414759	0	+	2	gene_id "ENSRNOG00000016576"; gene_version "9"; transcript_id "ENSRNOT00000104932"; transcript_version "2"; exon_number "12"; gene_name "Carmil1"; gene_source "ensembl"; gene_biotype "protein_coding"; transcript_name "Carmil1-203"; transcript_source "ensembl"; transcript_biotype "protein_coding"; protein_id "ENSRNOP00000095539"; protein_version "2";
17	ensembl	exon	41414673	41414759	0	+	.	gene_id "ENSRNOG00000016576"; gene_version "9"; transcript_id "ENSRNOT00000117749"; transcript_version "2"; exon_number "12"; gene_name "Carmil1"; gene_source "ensembl"; gene_biotype "protein_coding"; transcript_name "Carmil1-205"; transcript_source "ensembl"; transcript_biotype "protein_coding"; exon_id "ENSRNOE00000340008"; exon_version "1";
17	ensembl	CDS	41414673	41414759	0	+	2	gene_id "ENSRNOG00000016576"; gene_version "9"; transcript_id "ENSRNOT00000117749"; transcript_version "2"; exon_number "12"; gene_name "Carmil1"; gene_source "ensembl"; gene_biotype "protein_coding"; transcript_name "Carmil1-205"; transcript_source "ensembl"; transcript_biotype "protein_coding"; protein_id "ENSRNOP00000081294"; protein_version "2";
17	ensembl	exon	41414673	41414759	0	+	.	gene_id "ENSRNOG00000016576"; gene_version "9"; transcript_id "ENSRNOT00000080745"; transcript_version "3"; exon_number "12"; gene_name "Carmil1"; gene_source "ensembl"; gene_biotype "protein_coding"; transcript_name "Carmil1-202"; transcript_source "ensembl"; transcript_biotype "protein_coding"; exon_id "ENSRNOE00000340008"; exon_version "1";
17	ensembl	CDS	41414673	41414759	0	+	2	gene_id "ENSRNOG00000016576"; gene_version "9"; transcript_id "ENSRNOT00000080745"; transcript_version "3"; exon_number "12"; gene_name "Carmil1"; gene_source "ensembl"; gene_biotype "protein_coding"; transcript_name "Carmil1-202"; transcript_source "ensembl"; transcript_biotype "protein_coding"; protein_id "ENSRNOP00000070264"; protein_version "3";
17	ENSEMBL114_rn	exon	41414673	41414759	6.69285351763566	+	.	gene_id "ENSRNOG00000016576"; transcript_id "ENSRNOG00000016576_tx_14"; exon_id "17_41414673_41414759_+"; exonnum "11"; txlen "4962";
17	ENSEMBL114_rn	exon	41414673	41414759	4.85954501880656	+	.	gene_id "ENSRNOG00000016576"; transcript_id "ENSRNOG00000016576_tx_17"; exon_id "17_41414673_41414759_+"; exonnum "6"; txlen "4593";
17	ENSEMBL114_rn	exon	41414673	41414759	3.71736544575341	+	.	gene_id "ENSRNOG00000016576"; transcript_id "ENSRNOG00000016576_tx_18"; exon_id "17_41414673_41414759_+"; exonnum "11"; txlen "5106";
17	ENSEMBL114_rn	exon	41414673	41414759	0.572435853698358	+	.	gene_id "ENSRNOG00000016576"; transcript_id "ENSRNOG00000016576_tx_19"; exon_id "17_41414673_41414759_+"; exonnum "12"; txlen "5403";
17	ensembl	exon	41420001	41420104	0	+	.	gene_id "ENSRNOG00000016576"; gene_version "9"; transcript_id "ENSRNOT00000059510"; transcript_version "5"; exon_number "10"; gene_name "Carmil1"; gene_source "ensembl"; gene_biotype "protein_coding"; transcript_name "Carmil1-201"; transcript_source "ensembl"; transcript_biotype "protein_coding"; exon_id "ENSRNOE00000350524"; exon_version "1";
17	ensembl	CDS	41420001	41420104	0	+	2	gene_id "ENSRNOG00000016576"; gene_version "9"; transcript_id "ENSRNOT00000059510"; transcript_version "5"; exon_number "10"; gene_name "Carmil1"; gene_source "ensembl"; gene_biotype "protein_coding"; transcript_name "Carmil1-201"; transcript_source "ensembl"; transcript_biotype "protein_coding"; protein_id "ENSRNOP00000056268"; protein_version "4";
17	ensembl	exon	41420001	41420104	0	+	.	gene_id "ENSRNOG00000016576"; gene_version "9"; transcript_id "ENSRNOT00000164795"; transcript_version "1"; exon_number "13"; gene_name "Carmil1"; gene_source "ensembl"; gene_biotype "protein_coding"; transcript_name "Carmil1-207"; transcript_source "ensembl"; transcript_biotype "protein_coding"; exon_id "ENSRNOE00000350524"; exon_version "1";
17	ensembl	CDS	41420001	41420104	0	+	2	gene_id "ENSRNOG00000016576"; gene_version "9"; transcript_id "ENSRNOT00000164795"; transcript_version "1"; exon_number "13"; gene_name "Carmil1"; gene_source "ensembl"; gene_biotype "protein_coding"; transcript_name "Carmil1-207"; transcript_source "ensembl"; transcript_biotype "protein_coding"; protein_id "ENSRNOP00000102732"; protein_version "1";
17	ensembl	exon	41420001	41420104	0	+	.	gene_id "ENSRNOG00000016576"; gene_version "9"; transcript_id "ENSRNOT00000121246"; transcript_version "1"; exon_number "13"; gene_name "Carmil1"; gene_source "ensembl"; gene_biotype "protein_coding"; transcript_name "Carmil1-206"; transcript_source "ensembl"; transcript_biotype "protein_coding"; exon_id "ENSRNOE00000350524"; exon_version "1";
17	ensembl	CDS	41420001	41420104	0	+	2	gene_id "ENSRNOG00000016576"; gene_version "9"; transcript_id "ENSRNOT00000121246"; transcript_version "1"; exon_number "13"; gene_name "Carmil1"; gene_source "ensembl"; gene_biotype "protein_coding"; transcript_name "Carmil1-206"; transcript_source "ensembl"; transcript_biotype "protein_coding"; protein_id "ENSRNOP00000099065"; protein_version "1";
17	ensembl	exon	41420001	41420104	0	+	.	gene_id "ENSRNOG00000016576"; gene_version "9"; transcript_id "ENSRNOT00000108358"; transcript_version "2"; exon_number "13"; gene_name "Carmil1"; gene_source "ensembl"; gene_biotype "protein_coding"; transcript_name "Carmil1-204"; transcript_source "ensembl"; transcript_biotype "protein_coding"; exon_id "ENSRNOE00000350524"; exon_version "1"; tag "Ensembl_canonical";
17	ensembl	CDS	41420001	41420104	0	+	2	gene_id "ENSRNOG00000016576"; gene_version "9"; transcript_id "ENSRNOT00000108358"; transcript_version "2"; exon_number "13"; gene_name "Carmil1"; gene_source "ensembl"; gene_biotype "protein_coding"; transcript_name "Carmil1-204"; transcript_source "ensembl"; transcript_biotype "protein_coding"; protein_id "ENSRNOP00000085444"; protein_version "2"; tag "Ensembl_canonical";
17	ensembl	exon	41420001	41420104	0	+	.	gene_id "ENSRNOG00000016576"; gene_version "9"; transcript_id "ENSRNOT00000104932"; transcript_version "2"; exon_number "13"; gene_name "Carmil1"; gene_source "ensembl"; gene_biotype "protein_coding"; transcript_name "Carmil1-203"; transcript_source "ensembl"; transcript_biotype "protein_coding"; exon_id "ENSRNOE00000350524"; exon_version "1";
17	ensembl	CDS	41420001	41420104	0	+	2	gene_id "ENSRNOG00000016576"; gene_version "9"; transcript_id "ENSRNOT00000104932"; transcript_version "2"; exon_number "13"; gene_name "Carmil1"; gene_source "ensembl"; gene_biotype "protein_coding"; transcript_name "Carmil1-203"; transcript_source "ensembl"; transcript_biotype "protein_coding"; protein_id "ENSRNOP00000095539"; protein_version "2";
17	ensembl	exon	41420001	41420104	0	+	.	gene_id "ENSRNOG00000016576"; gene_version "9"; transcript_id "ENSRNOT00000117749"; transcript_version "2"; exon_number "13"; gene_name "Carmil1"; gene_source "ensembl"; gene_biotype "protein_coding"; transcript_name "Carmil1-205"; transcript_source "ensembl"; transcript_biotype "protein_coding"; exon_id "ENSRNOE00000350524"; exon_version "1";
17	ensembl	CDS	41420001	41420104	0	+	2	gene_id "ENSRNOG00000016576"; gene_version "9"; transcript_id "ENSRNOT00000117749"; transcript_version "2"; exon_number "13"; gene_name "Carmil1"; gene_source "ensembl"; gene_biotype "protein_coding"; transcript_name "Carmil1-205"; transcript_source "ensembl"; transcript_biotype "protein_coding"; protein_id "ENSRNOP00000081294"; protein_version "2";
17	ensembl	exon	41420001	41420104	0	+	.	gene_id "ENSRNOG00000016576"; gene_version "9"; transcript_id "ENSRNOT00000080745"; transcript_version "3"; exon_number "13"; gene_name "Carmil1"; gene_source "ensembl"; gene_biotype "protein_coding"; transcript_name "Carmil1-202"; transcript_source "ensembl"; transcript_biotype "protein_coding"; exon_id "ENSRNOE00000350524"; exon_version "1";
17	ensembl	CDS	41420001	41420104	0	+	2	gene_id "ENSRNOG00000016576"; gene_version "9"; transcript_id "ENSRNOT00000080745"; transcript_version "3"; exon_number "13"; gene_name "Carmil1"; gene_source "ensembl"; gene_biotype "protein_coding"; transcript_name "Carmil1-202"; transcript_source "ensembl"; transcript_biotype "protein_coding"; protein_id "ENSRNOP00000070264"; protein_version "3";
17	ENSEMBL114_rn	exon	41420001	41420104	6.69285351763566	+	.	gene_id "ENSRNOG00000016576"; transcript_id "ENSRNOG00000016576_tx_14"; exon_id "17_41420001_41420104_+"; exonnum "12"; txlen "4962";
17	ENSEMBL114_rn	exon	41420001	41420104	4.85954501880656	+	.	gene_id "ENSRNOG00000016576"; transcript_id "ENSRNOG00000016576_tx_17"; exon_id "17_41420001_41420104_+"; exonnum "7"; txlen "4593";
17	ENSEMBL114_rn	exon	41420001	41420104	3.71736544575341	+	.	gene_id "ENSRNOG00000016576"; transcript_id "ENSRNOG00000016576_tx_18"; exon_id "17_41420001_41420104_+"; exonnum "12"; txlen "5106";
17	ENSEMBL114_rn	exon	41420001	41420104	0.572435853698358	+	.	gene_id "ENSRNOG00000016576"; transcript_id "ENSRNOG00000016576_tx_19"; exon_id "17_41420001_41420104_+"; exonnum "13"; txlen "5403";
17	ensembl	exon	41423704	41423781	0	+	.	gene_id "ENSRNOG00000016576"; gene_version "9"; transcript_id "ENSRNOT00000059510"; transcript_version "5"; exon_number "11"; gene_name "Carmil1"; gene_source "ensembl"; gene_biotype "protein_coding"; transcript_name "Carmil1-201"; transcript_source "ensembl"; transcript_biotype "protein_coding"; exon_id "ENSRNOE00000348315"; exon_version "1";
17	ensembl	CDS	41423704	41423781	0	+	0	gene_id "ENSRNOG00000016576"; gene_version "9"; transcript_id "ENSRNOT00000059510"; transcript_version "5"; exon_number "11"; gene_name "Carmil1"; gene_source "ensembl"; gene_biotype "protein_coding"; transcript_name "Carmil1-201"; transcript_source "ensembl"; transcript_biotype "protein_coding"; protein_id "ENSRNOP00000056268"; protein_version "4";
17	ensembl	exon	41423704	41423781	0	+	.	gene_id "ENSRNOG00000016576"; gene_version "9"; transcript_id "ENSRNOT00000164795"; transcript_version "1"; exon_number "14"; gene_name "Carmil1"; gene_source "ensembl"; gene_biotype "protein_coding"; transcript_name "Carmil1-207"; transcript_source "ensembl"; transcript_biotype "protein_coding"; exon_id "ENSRNOE00000348315"; exon_version "1";
17	ensembl	CDS	41423704	41423781	0	+	0	gene_id "ENSRNOG00000016576"; gene_version "9"; transcript_id "ENSRNOT00000164795"; transcript_version "1"; exon_number "14"; gene_name "Carmil1"; gene_source "ensembl"; gene_biotype "protein_coding"; transcript_name "Carmil1-207"; transcript_source "ensembl"; transcript_biotype "protein_coding"; protein_id "ENSRNOP00000102732"; protein_version "1";
17	ensembl	exon	41423704	41423781	0	+	.	gene_id "ENSRNOG00000016576"; gene_version "9"; transcript_id "ENSRNOT00000121246"; transcript_version "1"; exon_number "14"; gene_name "Carmil1"; gene_source "ensembl"; gene_biotype "protein_coding"; transcript_name "Carmil1-206"; transcript_source "ensembl"; transcript_biotype "protein_coding"; exon_id "ENSRNOE00000348315"; exon_version "1";
17	ensembl	CDS	41423704	41423781	0	+	0	gene_id "ENSRNOG00000016576"; gene_version "9"; transcript_id "ENSRNOT00000121246"; transcript_version "1"; exon_number "14"; gene_name "Carmil1"; gene_source "ensembl"; gene_biotype "protein_coding"; transcript_name "Carmil1-206"; transcript_source "ensembl"; transcript_biotype "protein_coding"; protein_id "ENSRNOP00000099065"; protein_version "1";
17	ensembl	exon	41423704	41423781	0	+	.	gene_id "ENSRNOG00000016576"; gene_version "9"; transcript_id "ENSRNOT00000108358"; transcript_version "2"; exon_number "14"; gene_name "Carmil1"; gene_source "ensembl"; gene_biotype "protein_coding"; transcript_name "Carmil1-204"; transcript_source "ensembl"; transcript_biotype "protein_coding"; exon_id "ENSRNOE00000348315"; exon_version "1"; tag "Ensembl_canonical";
17	ensembl	CDS	41423704	41423781	0	+	0	gene_id "ENSRNOG00000016576"; gene_version "9"; transcript_id "ENSRNOT00000108358"; transcript_version "2"; exon_number "14"; gene_name "Carmil1"; gene_source "ensembl"; gene_biotype "protein_coding"; transcript_name "Carmil1-204"; transcript_source "ensembl"; transcript_biotype "protein_coding"; protein_id "ENSRNOP00000085444"; protein_version "2"; tag "Ensembl_canonical";
17	ensembl	exon	41423704	41423781	0	+	.	gene_id "ENSRNOG00000016576"; gene_version "9"; transcript_id "ENSRNOT00000104932"; transcript_version "2"; exon_number "14"; gene_name "Carmil1"; gene_source "ensembl"; gene_biotype "protein_coding"; transcript_name "Carmil1-203"; transcript_source "ensembl"; transcript_biotype "protein_coding"; exon_id "ENSRNOE00000348315"; exon_version "1";
17	ensembl	CDS	41423704	41423781	0	+	0	gene_id "ENSRNOG00000016576"; gene_version "9"; transcript_id "ENSRNOT00000104932"; transcript_version "2"; exon_number "14"; gene_name "Carmil1"; gene_source "ensembl"; gene_biotype "protein_coding"; transcript_name "Carmil1-203"; transcript_source "ensembl"; transcript_biotype "protein_coding"; protein_id "ENSRNOP00000095539"; protein_version "2";
17	ensembl	exon	41423704	41423781	0	+	.	gene_id "ENSRNOG00000016576"; gene_version "9"; transcript_id "ENSRNOT00000117749"; transcript_version "2"; exon_number "14"; gene_name "Carmil1"; gene_source "ensembl"; gene_biotype "protein_coding"; transcript_name "Carmil1-205"; transcript_source "ensembl"; transcript_biotype "protein_coding"; exon_id "ENSRNOE00000348315"; exon_version "1";
17	ensembl	CDS	41423704	41423781	0	+	0	gene_id "ENSRNOG00000016576"; gene_version "9"; transcript_id "ENSRNOT00000117749"; transcript_version "2"; exon_number "14"; gene_name "Carmil1"; gene_source "ensembl"; gene_biotype "protein_coding"; transcript_name "Carmil1-205"; transcript_source "ensembl"; transcript_biotype "protein_coding"; protein_id "ENSRNOP00000081294"; protein_version "2";
17	ensembl	exon	41423704	41423781	0	+	.	gene_id "ENSRNOG00000016576"; gene_version "9"; transcript_id "ENSRNOT00000080745"; transcript_version "3"; exon_number "14"; gene_name "Carmil1"; gene_source "ensembl"; gene_biotype "protein_coding"; transcript_name "Carmil1-202"; transcript_source "ensembl"; transcript_biotype "protein_coding"; exon_id "ENSRNOE00000348315"; exon_version "1";
17	ensembl	CDS	41423704	41423781	0	+	0	gene_id "ENSRNOG00000016576"; gene_version "9"; transcript_id "ENSRNOT00000080745"; transcript_version "3"; exon_number "14"; gene_name "Carmil1"; gene_source "ensembl"; gene_biotype "protein_coding"; transcript_name "Carmil1-202"; transcript_source "ensembl"; transcript_biotype "protein_coding"; protein_id "ENSRNOP00000070264"; protein_version "3";
17	ENSEMBL114_rn	exon	41423704	41423781	6.69285351763566	+	.	gene_id "ENSRNOG00000016576"; transcript_id "ENSRNOG00000016576_tx_14"; exon_id "17_41423704_41423781_+"; exonnum "13"; txlen "4962";
17	ENSEMBL114_rn	exon	41423704	41423781	4.85954501880656	+	.	gene_id "ENSRNOG00000016576"; transcript_id "ENSRNOG00000016576_tx_17"; exon_id "17_41423704_41423781_+"; exonnum "8"; txlen "4593";
17	ENSEMBL114_rn	exon	41423704	41423781	3.71736544575341	+	.	gene_id "ENSRNOG00000016576"; transcript_id "ENSRNOG00000016576_tx_18"; exon_id "17_41423704_41423781_+"; exonnum "13"; txlen "5106";
17	ENSEMBL114_rn	exon	41423704	41423781	0.572435853698358	+	.	gene_id "ENSRNOG00000016576"; transcript_id "ENSRNOG00000016576_tx_19"; exon_id "17_41423704_41423781_+"; exonnum "14"; txlen "5403";
17	ensembl	exon	41423915	41423991	0	+	.	gene_id "ENSRNOG00000016576"; gene_version "9"; transcript_id "ENSRNOT00000059510"; transcript_version "5"; exon_number "12"; gene_name "Carmil1"; gene_source "ensembl"; gene_biotype "protein_coding"; transcript_name "Carmil1-201"; transcript_source "ensembl"; transcript_biotype "protein_coding"; exon_id "ENSRNOE00000283503"; exon_version "1";
17	ensembl	CDS	41423915	41423991	0	+	0	gene_id "ENSRNOG00000016576"; gene_version "9"; transcript_id "ENSRNOT00000059510"; transcript_version "5"; exon_number "12"; gene_name "Carmil1"; gene_source "ensembl"; gene_biotype "protein_coding"; transcript_name "Carmil1-201"; transcript_source "ensembl"; transcript_biotype "protein_coding"; protein_id "ENSRNOP00000056268"; protein_version "4";
17	ensembl	exon	41423915	41423991	0	+	.	gene_id "ENSRNOG00000016576"; gene_version "9"; transcript_id "ENSRNOT00000164795"; transcript_version "1"; exon_number "15"; gene_name "Carmil1"; gene_source "ensembl"; gene_biotype "protein_coding"; transcript_name "Carmil1-207"; transcript_source "ensembl"; transcript_biotype "protein_coding"; exon_id "ENSRNOE00000283503"; exon_version "1";
17	ensembl	CDS	41423915	41423991	0	+	0	gene_id "ENSRNOG00000016576"; gene_version "9"; transcript_id "ENSRNOT00000164795"; transcript_version "1"; exon_number "15"; gene_name "Carmil1"; gene_source "ensembl"; gene_biotype "protein_coding"; transcript_name "Carmil1-207"; transcript_source "ensembl"; transcript_biotype "protein_coding"; protein_id "ENSRNOP00000102732"; protein_version "1";
17	ensembl	exon	41423915	41423991	0	+	.	gene_id "ENSRNOG00000016576"; gene_version "9"; transcript_id "ENSRNOT00000121246"; transcript_version "1"; exon_number "15"; gene_name "Carmil1"; gene_source "ensembl"; gene_biotype "protein_coding"; transcript_name "Carmil1-206"; transcript_source "ensembl"; transcript_biotype "protein_coding"; exon_id "ENSRNOE00000283503"; exon_version "1";
17	ensembl	CDS	41423915	41423991	0	+	0	gene_id "ENSRNOG00000016576"; gene_version "9"; transcript_id "ENSRNOT00000121246"; transcript_version "1"; exon_number "15"; gene_name "Carmil1"; gene_source "ensembl"; gene_biotype "protein_coding"; transcript_name "Carmil1-206"; transcript_source "ensembl"; transcript_biotype "protein_coding"; protein_id "ENSRNOP00000099065"; protein_version "1";
17	ensembl	exon	41423915	41423991	0	+	.	gene_id "ENSRNOG00000016576"; gene_version "9"; transcript_id "ENSRNOT00000108358"; transcript_version "2"; exon_number "15"; gene_name "Carmil1"; gene_source "ensembl"; gene_biotype "protein_coding"; transcript_name "Carmil1-204"; transcript_source "ensembl"; transcript_biotype "protein_coding"; exon_id "ENSRNOE00000283503"; exon_version "1"; tag "Ensembl_canonical";
17	ensembl	CDS	41423915	41423991	0	+	0	gene_id "ENSRNOG00000016576"; gene_version "9"; transcript_id "ENSRNOT00000108358"; transcript_version "2"; exon_number "15"; gene_name "Carmil1"; gene_source "ensembl"; gene_biotype "protein_coding"; transcript_name "Carmil1-204"; transcript_source "ensembl"; transcript_biotype "protein_coding"; protein_id "ENSRNOP00000085444"; protein_version "2"; tag "Ensembl_canonical";
17	ensembl	exon	41423915	41423991	0	+	.	gene_id "ENSRNOG00000016576"; gene_version "9"; transcript_id "ENSRNOT00000104932"; transcript_version "2"; exon_number "15"; gene_name "Carmil1"; gene_source "ensembl"; gene_biotype "protein_coding"; transcript_name "Carmil1-203"; transcript_source "ensembl"; transcript_biotype "protein_coding"; exon_id "ENSRNOE00000283503"; exon_version "1";
17	ensembl	CDS	41423915	41423991	0	+	0	gene_id "ENSRNOG00000016576"; gene_version "9"; transcript_id "ENSRNOT00000104932"; transcript_version "2"; exon_number "15"; gene_name "Carmil1"; gene_source "ensembl"; gene_biotype "protein_coding"; transcript_name "Carmil1-203"; transcript_source "ensembl"; transcript_biotype "protein_coding"; protein_id "ENSRNOP00000095539"; protein_version "2";
17	ensembl	exon	41423915	41423991	0	+	.	gene_id "ENSRNOG00000016576"; gene_version "9"; transcript_id "ENSRNOT00000117749"; transcript_version "2"; exon_number "15"; gene_name "Carmil1"; gene_source "ensembl"; gene_biotype "protein_coding"; transcript_name "Carmil1-205"; transcript_source "ensembl"; transcript_biotype "protein_coding"; exon_id "ENSRNOE00000283503"; exon_version "1";
17	ensembl	CDS	41423915	41423991	0	+	0	gene_id "ENSRNOG00000016576"; gene_version "9"; transcript_id "ENSRNOT00000117749"; transcript_version "2"; exon_number "15"; gene_name "Carmil1"; gene_source "ensembl"; gene_biotype "protein_coding"; transcript_name "Carmil1-205"; transcript_source "ensembl"; transcript_biotype "protein_coding"; protein_id "ENSRNOP00000081294"; protein_version "2";
17	ensembl	exon	41423915	41423991	0	+	.	gene_id "ENSRNOG00000016576"; gene_version "9"; transcript_id "ENSRNOT00000080745"; transcript_version "3"; exon_number "15"; gene_name "Carmil1"; gene_source "ensembl"; gene_biotype "protein_coding"; transcript_name "Carmil1-202"; transcript_source "ensembl"; transcript_biotype "protein_coding"; exon_id "ENSRNOE00000283503"; exon_version "1";
17	ensembl	CDS	41423915	41423991	0	+	0	gene_id "ENSRNOG00000016576"; gene_version "9"; transcript_id "ENSRNOT00000080745"; transcript_version "3"; exon_number "15"; gene_name "Carmil1"; gene_source "ensembl"; gene_biotype "protein_coding"; transcript_name "Carmil1-202"; transcript_source "ensembl"; transcript_biotype "protein_coding"; protein_id "ENSRNOP00000070264"; protein_version "3";
17	ENSEMBL114_rn	exon	41423915	41423991	6.69285351763566	+	.	gene_id "ENSRNOG00000016576"; transcript_id "ENSRNOG00000016576_tx_14"; exon_id "17_41423915_41423991_+"; exonnum "14"; txlen "4962";
17	ENSEMBL114_rn	exon	41423915	41423991	4.85954501880656	+	.	gene_id "ENSRNOG00000016576"; transcript_id "ENSRNOG00000016576_tx_17"; exon_id "17_41423915_41423991_+"; exonnum "9"; txlen "4593";
17	ENSEMBL114_rn	exon	41423915	41423991	3.71736544575341	+	.	gene_id "ENSRNOG00000016576"; transcript_id "ENSRNOG00000016576_tx_18"; exon_id "17_41423915_41423991_+"; exonnum "14"; txlen "5106";
17	ENSEMBL114_rn	exon	41423915	41423991	0.572435853698358	+	.	gene_id "ENSRNOG00000016576"; transcript_id "ENSRNOG00000016576_tx_19"; exon_id "17_41423915_41423991_+"; exonnum "15"; txlen "5403";
17	ensembl	exon	41427033	41427137	0	+	.	gene_id "ENSRNOG00000016576"; gene_version "9"; transcript_id "ENSRNOT00000059510"; transcript_version "5"; exon_number "13"; gene_name "Carmil1"; gene_source "ensembl"; gene_biotype "protein_coding"; transcript_name "Carmil1-201"; transcript_source "ensembl"; transcript_biotype "protein_coding"; exon_id "ENSRNOE00000357058"; exon_version "1";
17	ensembl	CDS	41427033	41427137	0	+	1	gene_id "ENSRNOG00000016576"; gene_version "9"; transcript_id "ENSRNOT00000059510"; transcript_version "5"; exon_number "13"; gene_name "Carmil1"; gene_source "ensembl"; gene_biotype "protein_coding"; transcript_name "Carmil1-201"; transcript_source "ensembl"; transcript_biotype "protein_coding"; protein_id "ENSRNOP00000056268"; protein_version "4";
17	ensembl	exon	41427033	41427137	0	+	.	gene_id "ENSRNOG00000016576"; gene_version "9"; transcript_id "ENSRNOT00000164795"; transcript_version "1"; exon_number "16"; gene_name "Carmil1"; gene_source "ensembl"; gene_biotype "protein_coding"; transcript_name "Carmil1-207"; transcript_source "ensembl"; transcript_biotype "protein_coding"; exon_id "ENSRNOE00000357058"; exon_version "1";
17	ensembl	CDS	41427033	41427137	0	+	1	gene_id "ENSRNOG00000016576"; gene_version "9"; transcript_id "ENSRNOT00000164795"; transcript_version "1"; exon_number "16"; gene_name "Carmil1"; gene_source "ensembl"; gene_biotype "protein_coding"; transcript_name "Carmil1-207"; transcript_source "ensembl"; transcript_biotype "protein_coding"; protein_id "ENSRNOP00000102732"; protein_version "1";
17	ensembl	exon	41427033	41427137	0	+	.	gene_id "ENSRNOG00000016576"; gene_version "9"; transcript_id "ENSRNOT00000121246"; transcript_version "1"; exon_number "16"; gene_name "Carmil1"; gene_source "ensembl"; gene_biotype "protein_coding"; transcript_name "Carmil1-206"; transcript_source "ensembl"; transcript_biotype "protein_coding"; exon_id "ENSRNOE00000357058"; exon_version "1";
17	ensembl	CDS	41427033	41427137	0	+	1	gene_id "ENSRNOG00000016576"; gene_version "9"; transcript_id "ENSRNOT00000121246"; transcript_version "1"; exon_number "16"; gene_name "Carmil1"; gene_source "ensembl"; gene_biotype "protein_coding"; transcript_name "Carmil1-206"; transcript_source "ensembl"; transcript_biotype "protein_coding"; protein_id "ENSRNOP00000099065"; protein_version "1";
17	ensembl	exon	41427033	41427137	0	+	.	gene_id "ENSRNOG00000016576"; gene_version "9"; transcript_id "ENSRNOT00000108358"; transcript_version "2"; exon_number "16"; gene_name "Carmil1"; gene_source "ensembl"; gene_biotype "protein_coding"; transcript_name "Carmil1-204"; transcript_source "ensembl"; transcript_biotype "protein_coding"; exon_id "ENSRNOE00000357058"; exon_version "1"; tag "Ensembl_canonical";
17	ensembl	CDS	41427033	41427137	0	+	1	gene_id "ENSRNOG00000016576"; gene_version "9"; transcript_id "ENSRNOT00000108358"; transcript_version "2"; exon_number "16"; gene_name "Carmil1"; gene_source "ensembl"; gene_biotype "protein_coding"; transcript_name "Carmil1-204"; transcript_source "ensembl"; transcript_biotype "protein_coding"; protein_id "ENSRNOP00000085444"; protein_version "2"; tag "Ensembl_canonical";
17	ensembl	exon	41427033	41427137	0	+	.	gene_id "ENSRNOG00000016576"; gene_version "9"; transcript_id "ENSRNOT00000104932"; transcript_version "2"; exon_number "16"; gene_name "Carmil1"; gene_source "ensembl"; gene_biotype "protein_coding"; transcript_name "Carmil1-203"; transcript_source "ensembl"; transcript_biotype "protein_coding"; exon_id "ENSRNOE00000357058"; exon_version "1";
17	ensembl	CDS	41427033	41427137	0	+	1	gene_id "ENSRNOG00000016576"; gene_version "9"; transcript_id "ENSRNOT00000104932"; transcript_version "2"; exon_number "16"; gene_name "Carmil1"; gene_source "ensembl"; gene_biotype "protein_coding"; transcript_name "Carmil1-203"; transcript_source "ensembl"; transcript_biotype "protein_coding"; protein_id "ENSRNOP00000095539"; protein_version "2";
17	ensembl	exon	41427033	41427137	0	+	.	gene_id "ENSRNOG00000016576"; gene_version "9"; transcript_id "ENSRNOT00000117749"; transcript_version "2"; exon_number "16"; gene_name "Carmil1"; gene_source "ensembl"; gene_biotype "protein_coding"; transcript_name "Carmil1-205"; transcript_source "ensembl"; transcript_biotype "protein_coding"; exon_id "ENSRNOE00000357058"; exon_version "1";
17	ensembl	CDS	41427033	41427137	0	+	1	gene_id "ENSRNOG00000016576"; gene_version "9"; transcript_id "ENSRNOT00000117749"; transcript_version "2"; exon_number "16"; gene_name "Carmil1"; gene_source "ensembl"; gene_biotype "protein_coding"; transcript_name "Carmil1-205"; transcript_source "ensembl"; transcript_biotype "protein_coding"; protein_id "ENSRNOP00000081294"; protein_version "2";
17	ensembl	exon	41427033	41427137	0	+	.	gene_id "ENSRNOG00000016576"; gene_version "9"; transcript_id "ENSRNOT00000080745"; transcript_version "3"; exon_number "16"; gene_name "Carmil1"; gene_source "ensembl"; gene_biotype "protein_coding"; transcript_name "Carmil1-202"; transcript_source "ensembl"; transcript_biotype "protein_coding"; exon_id "ENSRNOE00000357058"; exon_version "1";
17	ensembl	CDS	41427033	41427137	0	+	1	gene_id "ENSRNOG00000016576"; gene_version "9"; transcript_id "ENSRNOT00000080745"; transcript_version "3"; exon_number "16"; gene_name "Carmil1"; gene_source "ensembl"; gene_biotype "protein_coding"; transcript_name "Carmil1-202"; transcript_source "ensembl"; transcript_biotype "protein_coding"; protein_id "ENSRNOP00000070264"; protein_version "3";
17	ENSEMBL114_rn	exon	41427033	41427137	6.69285351763566	+	.	gene_id "ENSRNOG00000016576"; transcript_id "ENSRNOG00000016576_tx_14"; exon_id "17_41427033_41427137_+"; exonnum "15"; txlen "4962";
17	ENSEMBL114_rn	exon	41427033	41427137	4.85954501880656	+	.	gene_id "ENSRNOG00000016576"; transcript_id "ENSRNOG00000016576_tx_17"; exon_id "17_41427033_41427137_+"; exonnum "10"; txlen "4593";
17	ENSEMBL114_rn	exon	41427033	41427137	3.71736544575341	+	.	gene_id "ENSRNOG00000016576"; transcript_id "ENSRNOG00000016576_tx_18"; exon_id "17_41427033_41427137_+"; exonnum "15"; txlen "5106";
17	ENSEMBL114_rn	exon	41427033	41427137	0.572435853698358	+	.	gene_id "ENSRNOG00000016576"; transcript_id "ENSRNOG00000016576_tx_19"; exon_id "17_41427033_41427137_+"; exonnum "16"; txlen "5403";
17	ensembl	exon	41428546	41428615	0	+	.	gene_id "ENSRNOG00000016576"; gene_version "9"; transcript_id "ENSRNOT00000059510"; transcript_version "5"; exon_number "14"; gene_name "Carmil1"; gene_source "ensembl"; gene_biotype "protein_coding"; transcript_name "Carmil1-201"; transcript_source "ensembl"; transcript_biotype "protein_coding"; exon_id "ENSRNOE00000295412"; exon_version "1";
17	ensembl	CDS	41428546	41428615	0	+	1	gene_id "ENSRNOG00000016576"; gene_version "9"; transcript_id "ENSRNOT00000059510"; transcript_version "5"; exon_number "14"; gene_name "Carmil1"; gene_source "ensembl"; gene_biotype "protein_coding"; transcript_name "Carmil1-201"; transcript_source "ensembl"; transcript_biotype "protein_coding"; protein_id "ENSRNOP00000056268"; protein_version "4";
17	ensembl	exon	41428546	41428615	0	+	.	gene_id "ENSRNOG00000016576"; gene_version "9"; transcript_id "ENSRNOT00000164795"; transcript_version "1"; exon_number "17"; gene_name "Carmil1"; gene_source "ensembl"; gene_biotype "protein_coding"; transcript_name "Carmil1-207"; transcript_source "ensembl"; transcript_biotype "protein_coding"; exon_id "ENSRNOE00000295412"; exon_version "1";
17	ensembl	CDS	41428546	41428615	0	+	1	gene_id "ENSRNOG00000016576"; gene_version "9"; transcript_id "ENSRNOT00000164795"; transcript_version "1"; exon_number "17"; gene_name "Carmil1"; gene_source "ensembl"; gene_biotype "protein_coding"; transcript_name "Carmil1-207"; transcript_source "ensembl"; transcript_biotype "protein_coding"; protein_id "ENSRNOP00000102732"; protein_version "1";
17	ensembl	exon	41428546	41428615	0	+	.	gene_id "ENSRNOG00000016576"; gene_version "9"; transcript_id "ENSRNOT00000121246"; transcript_version "1"; exon_number "17"; gene_name "Carmil1"; gene_source "ensembl"; gene_biotype "protein_coding"; transcript_name "Carmil1-206"; transcript_source "ensembl"; transcript_biotype "protein_coding"; exon_id "ENSRNOE00000295412"; exon_version "1";
17	ensembl	CDS	41428546	41428615	0	+	1	gene_id "ENSRNOG00000016576"; gene_version "9"; transcript_id "ENSRNOT00000121246"; transcript_version "1"; exon_number "17"; gene_name "Carmil1"; gene_source "ensembl"; gene_biotype "protein_coding"; transcript_name "Carmil1-206"; transcript_source "ensembl"; transcript_biotype "protein_coding"; protein_id "ENSRNOP00000099065"; protein_version "1";
17	ensembl	exon	41428546	41428615	0	+	.	gene_id "ENSRNOG00000016576"; gene_version "9"; transcript_id "ENSRNOT00000108358"; transcript_version "2"; exon_number "17"; gene_name "Carmil1"; gene_source "ensembl"; gene_biotype "protein_coding"; transcript_name "Carmil1-204"; transcript_source "ensembl"; transcript_biotype "protein_coding"; exon_id "ENSRNOE00000295412"; exon_version "1"; tag "Ensembl_canonical";
17	ensembl	CDS	41428546	41428615	0	+	1	gene_id "ENSRNOG00000016576"; gene_version "9"; transcript_id "ENSRNOT00000108358"; transcript_version "2"; exon_number "17"; gene_name "Carmil1"; gene_source "ensembl"; gene_biotype "protein_coding"; transcript_name "Carmil1-204"; transcript_source "ensembl"; transcript_biotype "protein_coding"; protein_id "ENSRNOP00000085444"; protein_version "2"; tag "Ensembl_canonical";
17	ensembl	exon	41428546	41428615	0	+	.	gene_id "ENSRNOG00000016576"; gene_version "9"; transcript_id "ENSRNOT00000104932"; transcript_version "2"; exon_number "17"; gene_name "Carmil1"; gene_source "ensembl"; gene_biotype "protein_coding"; transcript_name "Carmil1-203"; transcript_source "ensembl"; transcript_biotype "protein_coding"; exon_id "ENSRNOE00000295412"; exon_version "1";
17	ensembl	CDS	41428546	41428615	0	+	1	gene_id "ENSRNOG00000016576"; gene_version "9"; transcript_id "ENSRNOT00000104932"; transcript_version "2"; exon_number "17"; gene_name "Carmil1"; gene_source "ensembl"; gene_biotype "protein_coding"; transcript_name "Carmil1-203"; transcript_source "ensembl"; transcript_biotype "protein_coding"; protein_id "ENSRNOP00000095539"; protein_version "2";
17	ensembl	exon	41428546	41428615	0	+	.	gene_id "ENSRNOG00000016576"; gene_version "9"; transcript_id "ENSRNOT00000117749"; transcript_version "2"; exon_number "17"; gene_name "Carmil1"; gene_source "ensembl"; gene_biotype "protein_coding"; transcript_name "Carmil1-205"; transcript_source "ensembl"; transcript_biotype "protein_coding"; exon_id "ENSRNOE00000295412"; exon_version "1";
17	ensembl	CDS	41428546	41428615	0	+	1	gene_id "ENSRNOG00000016576"; gene_version "9"; transcript_id "ENSRNOT00000117749"; transcript_version "2"; exon_number "17"; gene_name "Carmil1"; gene_source "ensembl"; gene_biotype "protein_coding"; transcript_name "Carmil1-205"; transcript_source "ensembl"; transcript_biotype "protein_coding"; protein_id "ENSRNOP00000081294"; protein_version "2";
17	ensembl	exon	41428546	41428615	0	+	.	gene_id "ENSRNOG00000016576"; gene_version "9"; transcript_id "ENSRNOT00000080745"; transcript_version "3"; exon_number "17"; gene_name "Carmil1"; gene_source "ensembl"; gene_biotype "protein_coding"; transcript_name "Carmil1-202"; transcript_source "ensembl"; transcript_biotype "protein_coding"; exon_id "ENSRNOE00000295412"; exon_version "1";
17	ensembl	CDS	41428546	41428615	0	+	1	gene_id "ENSRNOG00000016576"; gene_version "9"; transcript_id "ENSRNOT00000080745"; transcript_version "3"; exon_number "17"; gene_name "Carmil1"; gene_source "ensembl"; gene_biotype "protein_coding"; transcript_name "Carmil1-202"; transcript_source "ensembl"; transcript_biotype "protein_coding"; protein_id "ENSRNOP00000070264"; protein_version "3";
17	ENSEMBL114_rn	exon	41428546	41428615	6.69285351763566	+	.	gene_id "ENSRNOG00000016576"; transcript_id "ENSRNOG00000016576_tx_14"; exon_id "17_41428546_41428615_+"; exonnum "16"; txlen "4962";
17	ENSEMBL114_rn	exon	41428546	41428615	4.85954501880656	+	.	gene_id "ENSRNOG00000016576"; transcript_id "ENSRNOG00000016576_tx_17"; exon_id "17_41428546_41428615_+"; exonnum "11"; txlen "4593";
17	ENSEMBL114_rn	exon	41428546	41428615	3.71736544575341	+	.	gene_id "ENSRNOG00000016576"; transcript_id "ENSRNOG00000016576_tx_18"; exon_id "17_41428546_41428615_+"; exonnum "16"; txlen "5106";
17	ENSEMBL114_rn	exon	41428546	41428615	0.572435853698358	+	.	gene_id "ENSRNOG00000016576"; transcript_id "ENSRNOG00000016576_tx_19"; exon_id "17_41428546_41428615_+"; exonnum "17"; txlen "5403";
17	ensembl	exon	41432477	41432488	0	+	.	gene_id "ENSRNOG00000016576"; gene_version "9"; transcript_id "ENSRNOT00000164795"; transcript_version "1"; exon_number "18"; gene_name "Carmil1"; gene_source "ensembl"; gene_biotype "protein_coding"; transcript_name "Carmil1-207"; transcript_source "ensembl"; transcript_biotype "protein_coding"; exon_id "ENSRNOE00000742194"; exon_version "1";
17	ensembl	CDS	41432477	41432488	0	+	0	gene_id "ENSRNOG00000016576"; gene_version "9"; transcript_id "ENSRNOT00000164795"; transcript_version "1"; exon_number "18"; gene_name "Carmil1"; gene_source "ensembl"; gene_biotype "protein_coding"; transcript_name "Carmil1-207"; transcript_source "ensembl"; transcript_biotype "protein_coding"; protein_id "ENSRNOP00000102732"; protein_version "1";
17	ensembl	exon	41432477	41432488	0	+	.	gene_id "ENSRNOG00000016576"; gene_version "9"; transcript_id "ENSRNOT00000121246"; transcript_version "1"; exon_number "18"; gene_name "Carmil1"; gene_source "ensembl"; gene_biotype "protein_coding"; transcript_name "Carmil1-206"; transcript_source "ensembl"; transcript_biotype "protein_coding"; exon_id "ENSRNOE00000742194"; exon_version "1";
17	ensembl	CDS	41432477	41432488	0	+	0	gene_id "ENSRNOG00000016576"; gene_version "9"; transcript_id "ENSRNOT00000121246"; transcript_version "1"; exon_number "18"; gene_name "Carmil1"; gene_source "ensembl"; gene_biotype "protein_coding"; transcript_name "Carmil1-206"; transcript_source "ensembl"; transcript_biotype "protein_coding"; protein_id "ENSRNOP00000099065"; protein_version "1";
17	ensembl	exon	41432477	41432488	0	+	.	gene_id "ENSRNOG00000016576"; gene_version "9"; transcript_id "ENSRNOT00000104932"; transcript_version "2"; exon_number "18"; gene_name "Carmil1"; gene_source "ensembl"; gene_biotype "protein_coding"; transcript_name "Carmil1-203"; transcript_source "ensembl"; transcript_biotype "protein_coding"; exon_id "ENSRNOE00000742194"; exon_version "1";
17	ensembl	CDS	41432477	41432488	0	+	0	gene_id "ENSRNOG00000016576"; gene_version "9"; transcript_id "ENSRNOT00000104932"; transcript_version "2"; exon_number "18"; gene_name "Carmil1"; gene_source "ensembl"; gene_biotype "protein_coding"; transcript_name "Carmil1-203"; transcript_source "ensembl"; transcript_biotype "protein_coding"; protein_id "ENSRNOP00000095539"; protein_version "2";
17	ensembl	exon	41434282	41434363	0	+	.	gene_id "ENSRNOG00000016576"; gene_version "9"; transcript_id "ENSRNOT00000164795"; transcript_version "1"; exon_number "19"; gene_name "Carmil1"; gene_source "ensembl"; gene_biotype "protein_coding"; transcript_name "Carmil1-207"; transcript_source "ensembl"; transcript_biotype "protein_coding"; exon_id "ENSRNOE00000310001"; exon_version "1";
17	ensembl	CDS	41434282	41434363	0	+	0	gene_id "ENSRNOG00000016576"; gene_version "9"; transcript_id "ENSRNOT00000164795"; transcript_version "1"; exon_number "19"; gene_name "Carmil1"; gene_source "ensembl"; gene_biotype "protein_coding"; transcript_name "Carmil1-207"; transcript_source "ensembl"; transcript_biotype "protein_coding"; protein_id "ENSRNOP00000102732"; protein_version "1";
17	ensembl	exon	41434282	41434363	0	+	.	gene_id "ENSRNOG00000016576"; gene_version "9"; transcript_id "ENSRNOT00000121246"; transcript_version "1"; exon_number "19"; gene_name "Carmil1"; gene_source "ensembl"; gene_biotype "protein_coding"; transcript_name "Carmil1-206"; transcript_source "ensembl"; transcript_biotype "protein_coding"; exon_id "ENSRNOE00000310001"; exon_version "1";
17	ensembl	CDS	41434282	41434363	0	+	0	gene_id "ENSRNOG00000016576"; gene_version "9"; transcript_id "ENSRNOT00000121246"; transcript_version "1"; exon_number "19"; gene_name "Carmil1"; gene_source "ensembl"; gene_biotype "protein_coding"; transcript_name "Carmil1-206"; transcript_source "ensembl"; transcript_biotype "protein_coding"; protein_id "ENSRNOP00000099065"; protein_version "1";
17	ensembl	exon	41434282	41434363	0	+	.	gene_id "ENSRNOG00000016576"; gene_version "9"; transcript_id "ENSRNOT00000108358"; transcript_version "2"; exon_number "18"; gene_name "Carmil1"; gene_source "ensembl"; gene_biotype "protein_coding"; transcript_name "Carmil1-204"; transcript_source "ensembl"; transcript_biotype "protein_coding"; exon_id "ENSRNOE00000310001"; exon_version "1"; tag "Ensembl_canonical";
17	ensembl	CDS	41434282	41434363	0	+	0	gene_id "ENSRNOG00000016576"; gene_version "9"; transcript_id "ENSRNOT00000108358"; transcript_version "2"; exon_number "18"; gene_name "Carmil1"; gene_source "ensembl"; gene_biotype "protein_coding"; transcript_name "Carmil1-204"; transcript_source "ensembl"; transcript_biotype "protein_coding"; protein_id "ENSRNOP00000085444"; protein_version "2"; tag "Ensembl_canonical";
17	ensembl	exon	41434282	41434363	0	+	.	gene_id "ENSRNOG00000016576"; gene_version "9"; transcript_id "ENSRNOT00000104932"; transcript_version "2"; exon_number "19"; gene_name "Carmil1"; gene_source "ensembl"; gene_biotype "protein_coding"; transcript_name "Carmil1-203"; transcript_source "ensembl"; transcript_biotype "protein_coding"; exon_id "ENSRNOE00000310001"; exon_version "1";
17	ensembl	CDS	41434282	41434363	0	+	0	gene_id "ENSRNOG00000016576"; gene_version "9"; transcript_id "ENSRNOT00000104932"; transcript_version "2"; exon_number "19"; gene_name "Carmil1"; gene_source "ensembl"; gene_biotype "protein_coding"; transcript_name "Carmil1-203"; transcript_source "ensembl"; transcript_biotype "protein_coding"; protein_id "ENSRNOP00000095539"; protein_version "2";
17	ensembl	exon	41434282	41434363	0	+	.	gene_id "ENSRNOG00000016576"; gene_version "9"; transcript_id "ENSRNOT00000117749"; transcript_version "2"; exon_number "18"; gene_name "Carmil1"; gene_source "ensembl"; gene_biotype "protein_coding"; transcript_name "Carmil1-205"; transcript_source "ensembl"; transcript_biotype "protein_coding"; exon_id "ENSRNOE00000310001"; exon_version "1";
17	ensembl	CDS	41434282	41434363	0	+	0	gene_id "ENSRNOG00000016576"; gene_version "9"; transcript_id "ENSRNOT00000117749"; transcript_version "2"; exon_number "18"; gene_name "Carmil1"; gene_source "ensembl"; gene_biotype "protein_coding"; transcript_name "Carmil1-205"; transcript_source "ensembl"; transcript_biotype "protein_coding"; protein_id "ENSRNOP00000081294"; protein_version "2";
17	ensembl	exon	41434282	41434363	0	+	.	gene_id "ENSRNOG00000016576"; gene_version "9"; transcript_id "ENSRNOT00000080745"; transcript_version "3"; exon_number "18"; gene_name "Carmil1"; gene_source "ensembl"; gene_biotype "protein_coding"; transcript_name "Carmil1-202"; transcript_source "ensembl"; transcript_biotype "protein_coding"; exon_id "ENSRNOE00000310001"; exon_version "1";
17	ensembl	CDS	41434282	41434363	0	+	0	gene_id "ENSRNOG00000016576"; gene_version "9"; transcript_id "ENSRNOT00000080745"; transcript_version "3"; exon_number "18"; gene_name "Carmil1"; gene_source "ensembl"; gene_biotype "protein_coding"; transcript_name "Carmil1-202"; transcript_source "ensembl"; transcript_biotype "protein_coding"; protein_id "ENSRNOP00000070264"; protein_version "3";
17	ENSEMBL114_rn	exon	41434282	41434363	6.69285351763566	+	.	gene_id "ENSRNOG00000016576"; transcript_id "ENSRNOG00000016576_tx_14"; exon_id "17_41434282_41434363_+"; exonnum "17"; txlen "4962";
17	ENSEMBL114_rn	exon	41434282	41434363	4.85954501880656	+	.	gene_id "ENSRNOG00000016576"; transcript_id "ENSRNOG00000016576_tx_17"; exon_id "17_41434282_41434363_+"; exonnum "12"; txlen "4593";
17	ENSEMBL114_rn	exon	41434282	41434363	3.71736544575341	+	.	gene_id "ENSRNOG00000016576"; transcript_id "ENSRNOG00000016576_tx_18"; exon_id "17_41434282_41434363_+"; exonnum "17"; txlen "5106";
17	ENSEMBL114_rn	exon	41434282	41434363	0.572435853698358	+	.	gene_id "ENSRNOG00000016576"; transcript_id "ENSRNOG00000016576_tx_19"; exon_id "17_41434282_41434363_+"; exonnum "18"; txlen "5403";
17	ensembl	exon	41434824	41434987	0	+	.	gene_id "ENSRNOG00000016576"; gene_version "9"; transcript_id "ENSRNOT00000059510"; transcript_version "5"; exon_number "15"; gene_name "Carmil1"; gene_source "ensembl"; gene_biotype "protein_coding"; transcript_name "Carmil1-201"; transcript_source "ensembl"; transcript_biotype "protein_coding"; exon_id "ENSRNOE00000612077"; exon_version "1";
17	ensembl	CDS	41434824	41434987	0	+	0	gene_id "ENSRNOG00000016576"; gene_version "9"; transcript_id "ENSRNOT00000059510"; transcript_version "5"; exon_number "15"; gene_name "Carmil1"; gene_source "ensembl"; gene_biotype "protein_coding"; transcript_name "Carmil1-201"; transcript_source "ensembl"; transcript_biotype "protein_coding"; protein_id "ENSRNOP00000056268"; protein_version "4";
17	ensembl	exon	41434888	41434987	0	+	.	gene_id "ENSRNOG00000016576"; gene_version "9"; transcript_id "ENSRNOT00000164795"; transcript_version "1"; exon_number "20"; gene_name "Carmil1"; gene_source "ensembl"; gene_biotype "protein_coding"; transcript_name "Carmil1-207"; transcript_source "ensembl"; transcript_biotype "protein_coding"; exon_id "ENSRNOE00000311987"; exon_version "1";
17	ensembl	CDS	41434888	41434987	0	+	2	gene_id "ENSRNOG00000016576"; gene_version "9"; transcript_id "ENSRNOT00000164795"; transcript_version "1"; exon_number "20"; gene_name "Carmil1"; gene_source "ensembl"; gene_biotype "protein_coding"; transcript_name "Carmil1-207"; transcript_source "ensembl"; transcript_biotype "protein_coding"; protein_id "ENSRNOP00000102732"; protein_version "1";
17	ensembl	exon	41434888	41434987	0	+	.	gene_id "ENSRNOG00000016576"; gene_version "9"; transcript_id "ENSRNOT00000121246"; transcript_version "1"; exon_number "20"; gene_name "Carmil1"; gene_source "ensembl"; gene_biotype "protein_coding"; transcript_name "Carmil1-206"; transcript_source "ensembl"; transcript_biotype "protein_coding"; exon_id "ENSRNOE00000311987"; exon_version "1";
17	ensembl	CDS	41434888	41434987	0	+	2	gene_id "ENSRNOG00000016576"; gene_version "9"; transcript_id "ENSRNOT00000121246"; transcript_version "1"; exon_number "20"; gene_name "Carmil1"; gene_source "ensembl"; gene_biotype "protein_coding"; transcript_name "Carmil1-206"; transcript_source "ensembl"; transcript_biotype "protein_coding"; protein_id "ENSRNOP00000099065"; protein_version "1";
17	ensembl	exon	41434888	41434987	0	+	.	gene_id "ENSRNOG00000016576"; gene_version "9"; transcript_id "ENSRNOT00000108358"; transcript_version "2"; exon_number "19"; gene_name "Carmil1"; gene_source "ensembl"; gene_biotype "protein_coding"; transcript_name "Carmil1-204"; transcript_source "ensembl"; transcript_biotype "protein_coding"; exon_id "ENSRNOE00000311987"; exon_version "1"; tag "Ensembl_canonical";
17	ensembl	CDS	41434888	41434987	0	+	2	gene_id "ENSRNOG00000016576"; gene_version "9"; transcript_id "ENSRNOT00000108358"; transcript_version "2"; exon_number "19"; gene_name "Carmil1"; gene_source "ensembl"; gene_biotype "protein_coding"; transcript_name "Carmil1-204"; transcript_source "ensembl"; transcript_biotype "protein_coding"; protein_id "ENSRNOP00000085444"; protein_version "2"; tag "Ensembl_canonical";
17	ensembl	exon	41434888	41434987	0	+	.	gene_id "ENSRNOG00000016576"; gene_version "9"; transcript_id "ENSRNOT00000104932"; transcript_version "2"; exon_number "20"; gene_name "Carmil1"; gene_source "ensembl"; gene_biotype "protein_coding"; transcript_name "Carmil1-203"; transcript_source "ensembl"; transcript_biotype "protein_coding"; exon_id "ENSRNOE00000311987"; exon_version "1";
17	ensembl	CDS	41434888	41434987	0	+	2	gene_id "ENSRNOG00000016576"; gene_version "9"; transcript_id "ENSRNOT00000104932"; transcript_version "2"; exon_number "20"; gene_name "Carmil1"; gene_source "ensembl"; gene_biotype "protein_coding"; transcript_name "Carmil1-203"; transcript_source "ensembl"; transcript_biotype "protein_coding"; protein_id "ENSRNOP00000095539"; protein_version "2";
17	ensembl	exon	41434888	41434987	0	+	.	gene_id "ENSRNOG00000016576"; gene_version "9"; transcript_id "ENSRNOT00000117749"; transcript_version "2"; exon_number "19"; gene_name "Carmil1"; gene_source "ensembl"; gene_biotype "protein_coding"; transcript_name "Carmil1-205"; transcript_source "ensembl"; transcript_biotype "protein_coding"; exon_id "ENSRNOE00000311987"; exon_version "1";
17	ensembl	CDS	41434888	41434987	0	+	2	gene_id "ENSRNOG00000016576"; gene_version "9"; transcript_id "ENSRNOT00000117749"; transcript_version "2"; exon_number "19"; gene_name "Carmil1"; gene_source "ensembl"; gene_biotype "protein_coding"; transcript_name "Carmil1-205"; transcript_source "ensembl"; transcript_biotype "protein_coding"; protein_id "ENSRNOP00000081294"; protein_version "2";
17	ensembl	exon	41434888	41434987	0	+	.	gene_id "ENSRNOG00000016576"; gene_version "9"; transcript_id "ENSRNOT00000080745"; transcript_version "3"; exon_number "19"; gene_name "Carmil1"; gene_source "ensembl"; gene_biotype "protein_coding"; transcript_name "Carmil1-202"; transcript_source "ensembl"; transcript_biotype "protein_coding"; exon_id "ENSRNOE00000311987"; exon_version "1";
17	ensembl	CDS	41434888	41434987	0	+	2	gene_id "ENSRNOG00000016576"; gene_version "9"; transcript_id "ENSRNOT00000080745"; transcript_version "3"; exon_number "19"; gene_name "Carmil1"; gene_source "ensembl"; gene_biotype "protein_coding"; transcript_name "Carmil1-202"; transcript_source "ensembl"; transcript_biotype "protein_coding"; protein_id "ENSRNOP00000070264"; protein_version "3";
17	ENSEMBL114_rn	exon	41434888	41434987	6.69285351763566	+	.	gene_id "ENSRNOG00000016576"; transcript_id "ENSRNOG00000016576_tx_14"; exon_id "17_41434888_41434987_+"; exonnum "18"; txlen "4962";
17	ENSEMBL114_rn	exon	41434888	41434987	4.85954501880656	+	.	gene_id "ENSRNOG00000016576"; transcript_id "ENSRNOG00000016576_tx_17"; exon_id "17_41434888_41434987_+"; exonnum "13"; txlen "4593";
17	ENSEMBL114_rn	exon	41434888	41434987	3.71736544575341	+	.	gene_id "ENSRNOG00000016576"; transcript_id "ENSRNOG00000016576_tx_18"; exon_id "17_41434888_41434987_+"; exonnum "18"; txlen "5106";
17	ENSEMBL114_rn	exon	41434888	41434987	0.572435853698358	+	.	gene_id "ENSRNOG00000016576"; transcript_id "ENSRNOG00000016576_tx_19"; exon_id "17_41434888_41434987_+"; exonnum "19"; txlen "5403";
17	ensembl	exon	41435088	41435142	0	+	.	gene_id "ENSRNOG00000016576"; gene_version "9"; transcript_id "ENSRNOT00000059510"; transcript_version "5"; exon_number "16"; gene_name "Carmil1"; gene_source "ensembl"; gene_biotype "protein_coding"; transcript_name "Carmil1-201"; transcript_source "ensembl"; transcript_biotype "protein_coding"; exon_id "ENSRNOE00000275731"; exon_version "2";
17	ensembl	CDS	41435088	41435142	0	+	1	gene_id "ENSRNOG00000016576"; gene_version "9"; transcript_id "ENSRNOT00000059510"; transcript_version "5"; exon_number "16"; gene_name "Carmil1"; gene_source "ensembl"; gene_biotype "protein_coding"; transcript_name "Carmil1-201"; transcript_source "ensembl"; transcript_biotype "protein_coding"; protein_id "ENSRNOP00000056268"; protein_version "4";
17	ensembl	exon	41435088	41435142	0	+	.	gene_id "ENSRNOG00000016576"; gene_version "9"; transcript_id "ENSRNOT00000164795"; transcript_version "1"; exon_number "21"; gene_name "Carmil1"; gene_source "ensembl"; gene_biotype "protein_coding"; transcript_name "Carmil1-207"; transcript_source "ensembl"; transcript_biotype "protein_coding"; exon_id "ENSRNOE00000275731"; exon_version "2";
17	ensembl	CDS	41435088	41435142	0	+	1	gene_id "ENSRNOG00000016576"; gene_version "9"; transcript_id "ENSRNOT00000164795"; transcript_version "1"; exon_number "21"; gene_name "Carmil1"; gene_source "ensembl"; gene_biotype "protein_coding"; transcript_name "Carmil1-207"; transcript_source "ensembl"; transcript_biotype "protein_coding"; protein_id "ENSRNOP00000102732"; protein_version "1";
17	ensembl	exon	41435088	41435142	0	+	.	gene_id "ENSRNOG00000016576"; gene_version "9"; transcript_id "ENSRNOT00000121246"; transcript_version "1"; exon_number "21"; gene_name "Carmil1"; gene_source "ensembl"; gene_biotype "protein_coding"; transcript_name "Carmil1-206"; transcript_source "ensembl"; transcript_biotype "protein_coding"; exon_id "ENSRNOE00000275731"; exon_version "2";
17	ensembl	CDS	41435088	41435142	0	+	1	gene_id "ENSRNOG00000016576"; gene_version "9"; transcript_id "ENSRNOT00000121246"; transcript_version "1"; exon_number "21"; gene_name "Carmil1"; gene_source "ensembl"; gene_biotype "protein_coding"; transcript_name "Carmil1-206"; transcript_source "ensembl"; transcript_biotype "protein_coding"; protein_id "ENSRNOP00000099065"; protein_version "1";
17	ensembl	exon	41435088	41435142	0	+	.	gene_id "ENSRNOG00000016576"; gene_version "9"; transcript_id "ENSRNOT00000108358"; transcript_version "2"; exon_number "20"; gene_name "Carmil1"; gene_source "ensembl"; gene_biotype "protein_coding"; transcript_name "Carmil1-204"; transcript_source "ensembl"; transcript_biotype "protein_coding"; exon_id "ENSRNOE00000275731"; exon_version "2"; tag "Ensembl_canonical";
17	ensembl	CDS	41435088	41435142	0	+	1	gene_id "ENSRNOG00000016576"; gene_version "9"; transcript_id "ENSRNOT00000108358"; transcript_version "2"; exon_number "20"; gene_name "Carmil1"; gene_source "ensembl"; gene_biotype "protein_coding"; transcript_name "Carmil1-204"; transcript_source "ensembl"; transcript_biotype "protein_coding"; protein_id "ENSRNOP00000085444"; protein_version "2"; tag "Ensembl_canonical";
17	ensembl	exon	41435088	41435142	0	+	.	gene_id "ENSRNOG00000016576"; gene_version "9"; transcript_id "ENSRNOT00000104932"; transcript_version "2"; exon_number "21"; gene_name "Carmil1"; gene_source "ensembl"; gene_biotype "protein_coding"; transcript_name "Carmil1-203"; transcript_source "ensembl"; transcript_biotype "protein_coding"; exon_id "ENSRNOE00000275731"; exon_version "2";
17	ensembl	CDS	41435088	41435142	0	+	1	gene_id "ENSRNOG00000016576"; gene_version "9"; transcript_id "ENSRNOT00000104932"; transcript_version "2"; exon_number "21"; gene_name "Carmil1"; gene_source "ensembl"; gene_biotype "protein_coding"; transcript_name "Carmil1-203"; transcript_source "ensembl"; transcript_biotype "protein_coding"; protein_id "ENSRNOP00000095539"; protein_version "2";
17	ensembl	exon	41435088	41435142	0	+	.	gene_id "ENSRNOG00000016576"; gene_version "9"; transcript_id "ENSRNOT00000117749"; transcript_version "2"; exon_number "20"; gene_name "Carmil1"; gene_source "ensembl"; gene_biotype "protein_coding"; transcript_name "Carmil1-205"; transcript_source "ensembl"; transcript_biotype "protein_coding"; exon_id "ENSRNOE00000275731"; exon_version "2";
17	ensembl	CDS	41435088	41435142	0	+	1	gene_id "ENSRNOG00000016576"; gene_version "9"; transcript_id "ENSRNOT00000117749"; transcript_version "2"; exon_number "20"; gene_name "Carmil1"; gene_source "ensembl"; gene_biotype "protein_coding"; transcript_name "Carmil1-205"; transcript_source "ensembl"; transcript_biotype "protein_coding"; protein_id "ENSRNOP00000081294"; protein_version "2";
17	ensembl	exon	41435088	41435142	0	+	.	gene_id "ENSRNOG00000016576"; gene_version "9"; transcript_id "ENSRNOT00000080745"; transcript_version "3"; exon_number "20"; gene_name "Carmil1"; gene_source "ensembl"; gene_biotype "protein_coding"; transcript_name "Carmil1-202"; transcript_source "ensembl"; transcript_biotype "protein_coding"; exon_id "ENSRNOE00000275731"; exon_version "2";
17	ensembl	CDS	41435088	41435142	0	+	1	gene_id "ENSRNOG00000016576"; gene_version "9"; transcript_id "ENSRNOT00000080745"; transcript_version "3"; exon_number "20"; gene_name "Carmil1"; gene_source "ensembl"; gene_biotype "protein_coding"; transcript_name "Carmil1-202"; transcript_source "ensembl"; transcript_biotype "protein_coding"; protein_id "ENSRNOP00000070264"; protein_version "3";
17	ENSEMBL114_rn	exon	41435088	41435142	6.69285351763566	+	.	gene_id "ENSRNOG00000016576"; transcript_id "ENSRNOG00000016576_tx_14"; exon_id "17_41435088_41435142_+"; exonnum "19"; txlen "4962";
17	ENSEMBL114_rn	exon	41435088	41435142	4.85954501880656	+	.	gene_id "ENSRNOG00000016576"; transcript_id "ENSRNOG00000016576_tx_17"; exon_id "17_41435088_41435142_+"; exonnum "14"; txlen "4593";
17	ENSEMBL114_rn	exon	41435088	41435142	3.71736544575341	+	.	gene_id "ENSRNOG00000016576"; transcript_id "ENSRNOG00000016576_tx_18"; exon_id "17_41435088_41435142_+"; exonnum "19"; txlen "5106";
17	ENSEMBL114_rn	exon	41435088	41435142	0.572435853698358	+	.	gene_id "ENSRNOG00000016576"; transcript_id "ENSRNOG00000016576_tx_19"; exon_id "17_41435088_41435142_+"; exonnum "20"; txlen "5403";
17	ensembl	exon	41439395	41439567	0	+	.	gene_id "ENSRNOG00000016576"; gene_version "9"; transcript_id "ENSRNOT00000059510"; transcript_version "5"; exon_number "17"; gene_name "Carmil1"; gene_source "ensembl"; gene_biotype "protein_coding"; transcript_name "Carmil1-201"; transcript_source "ensembl"; transcript_biotype "protein_coding"; exon_id "ENSRNOE00000104697"; exon_version "2";
17	ensembl	CDS	41439395	41439567	0	+	0	gene_id "ENSRNOG00000016576"; gene_version "9"; transcript_id "ENSRNOT00000059510"; transcript_version "5"; exon_number "17"; gene_name "Carmil1"; gene_source "ensembl"; gene_biotype "protein_coding"; transcript_name "Carmil1-201"; transcript_source "ensembl"; transcript_biotype "protein_coding"; protein_id "ENSRNOP00000056268"; protein_version "4";
17	ensembl	exon	41439395	41439567	0	+	.	gene_id "ENSRNOG00000016576"; gene_version "9"; transcript_id "ENSRNOT00000164795"; transcript_version "1"; exon_number "22"; gene_name "Carmil1"; gene_source "ensembl"; gene_biotype "protein_coding"; transcript_name "Carmil1-207"; transcript_source "ensembl"; transcript_biotype "protein_coding"; exon_id "ENSRNOE00000104697"; exon_version "2";
17	ensembl	CDS	41439395	41439567	0	+	0	gene_id "ENSRNOG00000016576"; gene_version "9"; transcript_id "ENSRNOT00000164795"; transcript_version "1"; exon_number "22"; gene_name "Carmil1"; gene_source "ensembl"; gene_biotype "protein_coding"; transcript_name "Carmil1-207"; transcript_source "ensembl"; transcript_biotype "protein_coding"; protein_id "ENSRNOP00000102732"; protein_version "1";
17	ensembl	exon	41439395	41439567	0	+	.	gene_id "ENSRNOG00000016576"; gene_version "9"; transcript_id "ENSRNOT00000121246"; transcript_version "1"; exon_number "22"; gene_name "Carmil1"; gene_source "ensembl"; gene_biotype "protein_coding"; transcript_name "Carmil1-206"; transcript_source "ensembl"; transcript_biotype "protein_coding"; exon_id "ENSRNOE00000104697"; exon_version "2";
17	ensembl	CDS	41439395	41439567	0	+	0	gene_id "ENSRNOG00000016576"; gene_version "9"; transcript_id "ENSRNOT00000121246"; transcript_version "1"; exon_number "22"; gene_name "Carmil1"; gene_source "ensembl"; gene_biotype "protein_coding"; transcript_name "Carmil1-206"; transcript_source "ensembl"; transcript_biotype "protein_coding"; protein_id "ENSRNOP00000099065"; protein_version "1";
17	ensembl	exon	41439395	41439567	0	+	.	gene_id "ENSRNOG00000016576"; gene_version "9"; transcript_id "ENSRNOT00000108358"; transcript_version "2"; exon_number "21"; gene_name "Carmil1"; gene_source "ensembl"; gene_biotype "protein_coding"; transcript_name "Carmil1-204"; transcript_source "ensembl"; transcript_biotype "protein_coding"; exon_id "ENSRNOE00000104697"; exon_version "2"; tag "Ensembl_canonical";
17	ensembl	CDS	41439395	41439567	0	+	0	gene_id "ENSRNOG00000016576"; gene_version "9"; transcript_id "ENSRNOT00000108358"; transcript_version "2"; exon_number "21"; gene_name "Carmil1"; gene_source "ensembl"; gene_biotype "protein_coding"; transcript_name "Carmil1-204"; transcript_source "ensembl"; transcript_biotype "protein_coding"; protein_id "ENSRNOP00000085444"; protein_version "2"; tag "Ensembl_canonical";
17	ensembl	exon	41439395	41439567	0	+	.	gene_id "ENSRNOG00000016576"; gene_version "9"; transcript_id "ENSRNOT00000104932"; transcript_version "2"; exon_number "22"; gene_name "Carmil1"; gene_source "ensembl"; gene_biotype "protein_coding"; transcript_name "Carmil1-203"; transcript_source "ensembl"; transcript_biotype "protein_coding"; exon_id "ENSRNOE00000104697"; exon_version "2";
17	ensembl	CDS	41439395	41439567	0	+	0	gene_id "ENSRNOG00000016576"; gene_version "9"; transcript_id "ENSRNOT00000104932"; transcript_version "2"; exon_number "22"; gene_name "Carmil1"; gene_source "ensembl"; gene_biotype "protein_coding"; transcript_name "Carmil1-203"; transcript_source "ensembl"; transcript_biotype "protein_coding"; protein_id "ENSRNOP00000095539"; protein_version "2";
17	ensembl	exon	41439395	41439567	0	+	.	gene_id "ENSRNOG00000016576"; gene_version "9"; transcript_id "ENSRNOT00000117749"; transcript_version "2"; exon_number "21"; gene_name "Carmil1"; gene_source "ensembl"; gene_biotype "protein_coding"; transcript_name "Carmil1-205"; transcript_source "ensembl"; transcript_biotype "protein_coding"; exon_id "ENSRNOE00000104697"; exon_version "2";
17	ensembl	CDS	41439395	41439567	0	+	0	gene_id "ENSRNOG00000016576"; gene_version "9"; transcript_id "ENSRNOT00000117749"; transcript_version "2"; exon_number "21"; gene_name "Carmil1"; gene_source "ensembl"; gene_biotype "protein_coding"; transcript_name "Carmil1-205"; transcript_source "ensembl"; transcript_biotype "protein_coding"; protein_id "ENSRNOP00000081294"; protein_version "2";
17	ensembl	exon	41439395	41439567	0	+	.	gene_id "ENSRNOG00000016576"; gene_version "9"; transcript_id "ENSRNOT00000080745"; transcript_version "3"; exon_number "21"; gene_name "Carmil1"; gene_source "ensembl"; gene_biotype "protein_coding"; transcript_name "Carmil1-202"; transcript_source "ensembl"; transcript_biotype "protein_coding"; exon_id "ENSRNOE00000104697"; exon_version "2";
17	ensembl	CDS	41439395	41439567	0	+	0	gene_id "ENSRNOG00000016576"; gene_version "9"; transcript_id "ENSRNOT00000080745"; transcript_version "3"; exon_number "21"; gene_name "Carmil1"; gene_source "ensembl"; gene_biotype "protein_coding"; transcript_name "Carmil1-202"; transcript_source "ensembl"; transcript_biotype "protein_coding"; protein_id "ENSRNOP00000070264"; protein_version "3";
17	ENSEMBL114_rn	exon	41439395	41439567	6.69285351763566	+	.	gene_id "ENSRNOG00000016576"; transcript_id "ENSRNOG00000016576_tx_14"; exon_id "17_41439395_41439567_+"; exonnum "20"; txlen "4962";
17	ENSEMBL114_rn	exon	41439395	41439567	4.85954501880656	+	.	gene_id "ENSRNOG00000016576"; transcript_id "ENSRNOG00000016576_tx_17"; exon_id "17_41439395_41439567_+"; exonnum "15"; txlen "4593";
17	ENSEMBL114_rn	exon	41439395	41439567	3.71736544575341	+	.	gene_id "ENSRNOG00000016576"; transcript_id "ENSRNOG00000016576_tx_18"; exon_id "17_41439395_41439567_+"; exonnum "20"; txlen "5106";
17	ENSEMBL114_rn	exon	41439395	41439567	0.572435853698358	+	.	gene_id "ENSRNOG00000016576"; transcript_id "ENSRNOG00000016576_tx_19"; exon_id "17_41439395_41439567_+"; exonnum "21"; txlen "5403";
17	ensembl	exon	41441385	41441453	0	+	.	gene_id "ENSRNOG00000016576"; gene_version "9"; transcript_id "ENSRNOT00000059510"; transcript_version "5"; exon_number "18"; gene_name "Carmil1"; gene_source "ensembl"; gene_biotype "protein_coding"; transcript_name "Carmil1-201"; transcript_source "ensembl"; transcript_biotype "protein_coding"; exon_id "ENSRNOE00000275713"; exon_version "1";
17	ensembl	CDS	41441385	41441453	0	+	1	gene_id "ENSRNOG00000016576"; gene_version "9"; transcript_id "ENSRNOT00000059510"; transcript_version "5"; exon_number "18"; gene_name "Carmil1"; gene_source "ensembl"; gene_biotype "protein_coding"; transcript_name "Carmil1-201"; transcript_source "ensembl"; transcript_biotype "protein_coding"; protein_id "ENSRNOP00000056268"; protein_version "4";
17	ensembl	exon	41441385	41441453	0	+	.	gene_id "ENSRNOG00000016576"; gene_version "9"; transcript_id "ENSRNOT00000164795"; transcript_version "1"; exon_number "23"; gene_name "Carmil1"; gene_source "ensembl"; gene_biotype "protein_coding"; transcript_name "Carmil1-207"; transcript_source "ensembl"; transcript_biotype "protein_coding"; exon_id "ENSRNOE00000275713"; exon_version "1";
17	ensembl	CDS	41441385	41441453	0	+	1	gene_id "ENSRNOG00000016576"; gene_version "9"; transcript_id "ENSRNOT00000164795"; transcript_version "1"; exon_number "23"; gene_name "Carmil1"; gene_source "ensembl"; gene_biotype "protein_coding"; transcript_name "Carmil1-207"; transcript_source "ensembl"; transcript_biotype "protein_coding"; protein_id "ENSRNOP00000102732"; protein_version "1";
17	ensembl	exon	41441385	41441453	0	+	.	gene_id "ENSRNOG00000016576"; gene_version "9"; transcript_id "ENSRNOT00000121246"; transcript_version "1"; exon_number "23"; gene_name "Carmil1"; gene_source "ensembl"; gene_biotype "protein_coding"; transcript_name "Carmil1-206"; transcript_source "ensembl"; transcript_biotype "protein_coding"; exon_id "ENSRNOE00000275713"; exon_version "1";
17	ensembl	CDS	41441385	41441453	0	+	1	gene_id "ENSRNOG00000016576"; gene_version "9"; transcript_id "ENSRNOT00000121246"; transcript_version "1"; exon_number "23"; gene_name "Carmil1"; gene_source "ensembl"; gene_biotype "protein_coding"; transcript_name "Carmil1-206"; transcript_source "ensembl"; transcript_biotype "protein_coding"; protein_id "ENSRNOP00000099065"; protein_version "1";
17	ensembl	exon	41441385	41441453	0	+	.	gene_id "ENSRNOG00000016576"; gene_version "9"; transcript_id "ENSRNOT00000108358"; transcript_version "2"; exon_number "22"; gene_name "Carmil1"; gene_source "ensembl"; gene_biotype "protein_coding"; transcript_name "Carmil1-204"; transcript_source "ensembl"; transcript_biotype "protein_coding"; exon_id "ENSRNOE00000275713"; exon_version "1"; tag "Ensembl_canonical";
17	ensembl	CDS	41441385	41441453	0	+	1	gene_id "ENSRNOG00000016576"; gene_version "9"; transcript_id "ENSRNOT00000108358"; transcript_version "2"; exon_number "22"; gene_name "Carmil1"; gene_source "ensembl"; gene_biotype "protein_coding"; transcript_name "Carmil1-204"; transcript_source "ensembl"; transcript_biotype "protein_coding"; protein_id "ENSRNOP00000085444"; protein_version "2"; tag "Ensembl_canonical";
17	ensembl	exon	41441385	41441453	0	+	.	gene_id "ENSRNOG00000016576"; gene_version "9"; transcript_id "ENSRNOT00000104932"; transcript_version "2"; exon_number "23"; gene_name "Carmil1"; gene_source "ensembl"; gene_biotype "protein_coding"; transcript_name "Carmil1-203"; transcript_source "ensembl"; transcript_biotype "protein_coding"; exon_id "ENSRNOE00000275713"; exon_version "1";
17	ensembl	CDS	41441385	41441453	0	+	1	gene_id "ENSRNOG00000016576"; gene_version "9"; transcript_id "ENSRNOT00000104932"; transcript_version "2"; exon_number "23"; gene_name "Carmil1"; gene_source "ensembl"; gene_biotype "protein_coding"; transcript_name "Carmil1-203"; transcript_source "ensembl"; transcript_biotype "protein_coding"; protein_id "ENSRNOP00000095539"; protein_version "2";
17	ensembl	exon	41441385	41441453	0	+	.	gene_id "ENSRNOG00000016576"; gene_version "9"; transcript_id "ENSRNOT00000117749"; transcript_version "2"; exon_number "22"; gene_name "Carmil1"; gene_source "ensembl"; gene_biotype "protein_coding"; transcript_name "Carmil1-205"; transcript_source "ensembl"; transcript_biotype "protein_coding"; exon_id "ENSRNOE00000275713"; exon_version "1";
17	ensembl	CDS	41441385	41441453	0	+	1	gene_id "ENSRNOG00000016576"; gene_version "9"; transcript_id "ENSRNOT00000117749"; transcript_version "2"; exon_number "22"; gene_name "Carmil1"; gene_source "ensembl"; gene_biotype "protein_coding"; transcript_name "Carmil1-205"; transcript_source "ensembl"; transcript_biotype "protein_coding"; protein_id "ENSRNOP00000081294"; protein_version "2";
17	ensembl	exon	41441385	41441453	0	+	.	gene_id "ENSRNOG00000016576"; gene_version "9"; transcript_id "ENSRNOT00000080745"; transcript_version "3"; exon_number "22"; gene_name "Carmil1"; gene_source "ensembl"; gene_biotype "protein_coding"; transcript_name "Carmil1-202"; transcript_source "ensembl"; transcript_biotype "protein_coding"; exon_id "ENSRNOE00000275713"; exon_version "1";
17	ensembl	CDS	41441385	41441453	0	+	1	gene_id "ENSRNOG00000016576"; gene_version "9"; transcript_id "ENSRNOT00000080745"; transcript_version "3"; exon_number "22"; gene_name "Carmil1"; gene_source "ensembl"; gene_biotype "protein_coding"; transcript_name "Carmil1-202"; transcript_source "ensembl"; transcript_biotype "protein_coding"; protein_id "ENSRNOP00000070264"; protein_version "3";
17	ENSEMBL114_rn	exon	41441385	41441453	6.69285351763566	+	.	gene_id "ENSRNOG00000016576"; transcript_id "ENSRNOG00000016576_tx_14"; exon_id "17_41441385_41441453_+"; exonnum "21"; txlen "4962";
17	ENSEMBL114_rn	exon	41441385	41441453	4.85954501880656	+	.	gene_id "ENSRNOG00000016576"; transcript_id "ENSRNOG00000016576_tx_17"; exon_id "17_41441385_41441453_+"; exonnum "16"; txlen "4593";
17	ENSEMBL114_rn	exon	41441385	41441453	3.71736544575341	+	.	gene_id "ENSRNOG00000016576"; transcript_id "ENSRNOG00000016576_tx_18"; exon_id "17_41441385_41441453_+"; exonnum "21"; txlen "5106";
17	ENSEMBL114_rn	exon	41441385	41441453	0.572435853698358	+	.	gene_id "ENSRNOG00000016576"; transcript_id "ENSRNOG00000016576_tx_19"; exon_id "17_41441385_41441453_+"; exonnum "22"; txlen "5403";
17	ensembl	exon	41444717	41444810	0	+	.	gene_id "ENSRNOG00000016576"; gene_version "9"; transcript_id "ENSRNOT00000059510"; transcript_version "5"; exon_number "19"; gene_name "Carmil1"; gene_source "ensembl"; gene_biotype "protein_coding"; transcript_name "Carmil1-201"; transcript_source "ensembl"; transcript_biotype "protein_coding"; exon_id "ENSRNOE00000275705"; exon_version "1";
17	ensembl	CDS	41444717	41444810	0	+	1	gene_id "ENSRNOG00000016576"; gene_version "9"; transcript_id "ENSRNOT00000059510"; transcript_version "5"; exon_number "19"; gene_name "Carmil1"; gene_source "ensembl"; gene_biotype "protein_coding"; transcript_name "Carmil1-201"; transcript_source "ensembl"; transcript_biotype "protein_coding"; protein_id "ENSRNOP00000056268"; protein_version "4";
17	ensembl	exon	41444717	41444810	0	+	.	gene_id "ENSRNOG00000016576"; gene_version "9"; transcript_id "ENSRNOT00000164795"; transcript_version "1"; exon_number "24"; gene_name "Carmil1"; gene_source "ensembl"; gene_biotype "protein_coding"; transcript_name "Carmil1-207"; transcript_source "ensembl"; transcript_biotype "protein_coding"; exon_id "ENSRNOE00000275705"; exon_version "1";
17	ensembl	CDS	41444717	41444810	0	+	1	gene_id "ENSRNOG00000016576"; gene_version "9"; transcript_id "ENSRNOT00000164795"; transcript_version "1"; exon_number "24"; gene_name "Carmil1"; gene_source "ensembl"; gene_biotype "protein_coding"; transcript_name "Carmil1-207"; transcript_source "ensembl"; transcript_biotype "protein_coding"; protein_id "ENSRNOP00000102732"; protein_version "1";
17	ensembl	exon	41444717	41444810	0	+	.	gene_id "ENSRNOG00000016576"; gene_version "9"; transcript_id "ENSRNOT00000121246"; transcript_version "1"; exon_number "24"; gene_name "Carmil1"; gene_source "ensembl"; gene_biotype "protein_coding"; transcript_name "Carmil1-206"; transcript_source "ensembl"; transcript_biotype "protein_coding"; exon_id "ENSRNOE00000275705"; exon_version "1";
17	ensembl	CDS	41444717	41444810	0	+	1	gene_id "ENSRNOG00000016576"; gene_version "9"; transcript_id "ENSRNOT00000121246"; transcript_version "1"; exon_number "24"; gene_name "Carmil1"; gene_source "ensembl"; gene_biotype "protein_coding"; transcript_name "Carmil1-206"; transcript_source "ensembl"; transcript_biotype "protein_coding"; protein_id "ENSRNOP00000099065"; protein_version "1";
17	ensembl	exon	41444717	41444810	0	+	.	gene_id "ENSRNOG00000016576"; gene_version "9"; transcript_id "ENSRNOT00000108358"; transcript_version "2"; exon_number "23"; gene_name "Carmil1"; gene_source "ensembl"; gene_biotype "protein_coding"; transcript_name "Carmil1-204"; transcript_source "ensembl"; transcript_biotype "protein_coding"; exon_id "ENSRNOE00000275705"; exon_version "1"; tag "Ensembl_canonical";
17	ensembl	CDS	41444717	41444810	0	+	1	gene_id "ENSRNOG00000016576"; gene_version "9"; transcript_id "ENSRNOT00000108358"; transcript_version "2"; exon_number "23"; gene_name "Carmil1"; gene_source "ensembl"; gene_biotype "protein_coding"; transcript_name "Carmil1-204"; transcript_source "ensembl"; transcript_biotype "protein_coding"; protein_id "ENSRNOP00000085444"; protein_version "2"; tag "Ensembl_canonical";
17	ensembl	exon	41444717	41444810	0	+	.	gene_id "ENSRNOG00000016576"; gene_version "9"; transcript_id "ENSRNOT00000104932"; transcript_version "2"; exon_number "24"; gene_name "Carmil1"; gene_source "ensembl"; gene_biotype "protein_coding"; transcript_name "Carmil1-203"; transcript_source "ensembl"; transcript_biotype "protein_coding"; exon_id "ENSRNOE00000275705"; exon_version "1";
17	ensembl	CDS	41444717	41444810	0	+	1	gene_id "ENSRNOG00000016576"; gene_version "9"; transcript_id "ENSRNOT00000104932"; transcript_version "2"; exon_number "24"; gene_name "Carmil1"; gene_source "ensembl"; gene_biotype "protein_coding"; transcript_name "Carmil1-203"; transcript_source "ensembl"; transcript_biotype "protein_coding"; protein_id "ENSRNOP00000095539"; protein_version "2";
17	ensembl	exon	41444717	41444810	0	+	.	gene_id "ENSRNOG00000016576"; gene_version "9"; transcript_id "ENSRNOT00000117749"; transcript_version "2"; exon_number "23"; gene_name "Carmil1"; gene_source "ensembl"; gene_biotype "protein_coding"; transcript_name "Carmil1-205"; transcript_source "ensembl"; transcript_biotype "protein_coding"; exon_id "ENSRNOE00000275705"; exon_version "1";
17	ensembl	CDS	41444717	41444810	0	+	1	gene_id "ENSRNOG00000016576"; gene_version "9"; transcript_id "ENSRNOT00000117749"; transcript_version "2"; exon_number "23"; gene_name "Carmil1"; gene_source "ensembl"; gene_biotype "protein_coding"; transcript_name "Carmil1-205"; transcript_source "ensembl"; transcript_biotype "protein_coding"; protein_id "ENSRNOP00000081294"; protein_version "2";
17	ensembl	exon	41444717	41444810	0	+	.	gene_id "ENSRNOG00000016576"; gene_version "9"; transcript_id "ENSRNOT00000080745"; transcript_version "3"; exon_number "23"; gene_name "Carmil1"; gene_source "ensembl"; gene_biotype "protein_coding"; transcript_name "Carmil1-202"; transcript_source "ensembl"; transcript_biotype "protein_coding"; exon_id "ENSRNOE00000275705"; exon_version "1";
17	ensembl	CDS	41444717	41444810	0	+	1	gene_id "ENSRNOG00000016576"; gene_version "9"; transcript_id "ENSRNOT00000080745"; transcript_version "3"; exon_number "23"; gene_name "Carmil1"; gene_source "ensembl"; gene_biotype "protein_coding"; transcript_name "Carmil1-202"; transcript_source "ensembl"; transcript_biotype "protein_coding"; protein_id "ENSRNOP00000070264"; protein_version "3";
17	ENSEMBL114_rn	exon	41444717	41444810	6.69285351763566	+	.	gene_id "ENSRNOG00000016576"; transcript_id "ENSRNOG00000016576_tx_14"; exon_id "17_41444717_41444810_+"; exonnum "22"; txlen "4962";
17	ENSEMBL114_rn	exon	41444717	41444810	4.85954501880656	+	.	gene_id "ENSRNOG00000016576"; transcript_id "ENSRNOG00000016576_tx_17"; exon_id "17_41444717_41444810_+"; exonnum "17"; txlen "4593";
17	ENSEMBL114_rn	exon	41444717	41444810	3.71736544575341	+	.	gene_id "ENSRNOG00000016576"; transcript_id "ENSRNOG00000016576_tx_18"; exon_id "17_41444717_41444810_+"; exonnum "22"; txlen "5106";
17	ENSEMBL114_rn	exon	41444717	41444810	0.572435853698358	+	.	gene_id "ENSRNOG00000016576"; transcript_id "ENSRNOG00000016576_tx_19"; exon_id "17_41444717_41444810_+"; exonnum "23"; txlen "5403";
17	ensembl	exon	41451261	41451359	0	+	.	gene_id "ENSRNOG00000016576"; gene_version "9"; transcript_id "ENSRNOT00000059510"; transcript_version "5"; exon_number "20"; gene_name "Carmil1"; gene_source "ensembl"; gene_biotype "protein_coding"; transcript_name "Carmil1-201"; transcript_source "ensembl"; transcript_biotype "protein_coding"; exon_id "ENSRNOE00000275693"; exon_version "1";
17	ensembl	CDS	41451261	41451359	0	+	0	gene_id "ENSRNOG00000016576"; gene_version "9"; transcript_id "ENSRNOT00000059510"; transcript_version "5"; exon_number "20"; gene_name "Carmil1"; gene_source "ensembl"; gene_biotype "protein_coding"; transcript_name "Carmil1-201"; transcript_source "ensembl"; transcript_biotype "protein_coding"; protein_id "ENSRNOP00000056268"; protein_version "4";
17	ensembl	exon	41451261	41451359	0	+	.	gene_id "ENSRNOG00000016576"; gene_version "9"; transcript_id "ENSRNOT00000164795"; transcript_version "1"; exon_number "25"; gene_name "Carmil1"; gene_source "ensembl"; gene_biotype "protein_coding"; transcript_name "Carmil1-207"; transcript_source "ensembl"; transcript_biotype "protein_coding"; exon_id "ENSRNOE00000275693"; exon_version "1";
17	ensembl	CDS	41451261	41451359	0	+	0	gene_id "ENSRNOG00000016576"; gene_version "9"; transcript_id "ENSRNOT00000164795"; transcript_version "1"; exon_number "25"; gene_name "Carmil1"; gene_source "ensembl"; gene_biotype "protein_coding"; transcript_name "Carmil1-207"; transcript_source "ensembl"; transcript_biotype "protein_coding"; protein_id "ENSRNOP00000102732"; protein_version "1";
17	ensembl	exon	41451261	41451359	0	+	.	gene_id "ENSRNOG00000016576"; gene_version "9"; transcript_id "ENSRNOT00000121246"; transcript_version "1"; exon_number "25"; gene_name "Carmil1"; gene_source "ensembl"; gene_biotype "protein_coding"; transcript_name "Carmil1-206"; transcript_source "ensembl"; transcript_biotype "protein_coding"; exon_id "ENSRNOE00000275693"; exon_version "1";
17	ensembl	CDS	41451261	41451359	0	+	0	gene_id "ENSRNOG00000016576"; gene_version "9"; transcript_id "ENSRNOT00000121246"; transcript_version "1"; exon_number "25"; gene_name "Carmil1"; gene_source "ensembl"; gene_biotype "protein_coding"; transcript_name "Carmil1-206"; transcript_source "ensembl"; transcript_biotype "protein_coding"; protein_id "ENSRNOP00000099065"; protein_version "1";
17	ensembl	exon	41451261	41451359	0	+	.	gene_id "ENSRNOG00000016576"; gene_version "9"; transcript_id "ENSRNOT00000108358"; transcript_version "2"; exon_number "24"; gene_name "Carmil1"; gene_source "ensembl"; gene_biotype "protein_coding"; transcript_name "Carmil1-204"; transcript_source "ensembl"; transcript_biotype "protein_coding"; exon_id "ENSRNOE00000275693"; exon_version "1"; tag "Ensembl_canonical";
17	ensembl	CDS	41451261	41451359	0	+	0	gene_id "ENSRNOG00000016576"; gene_version "9"; transcript_id "ENSRNOT00000108358"; transcript_version "2"; exon_number "24"; gene_name "Carmil1"; gene_source "ensembl"; gene_biotype "protein_coding"; transcript_name "Carmil1-204"; transcript_source "ensembl"; transcript_biotype "protein_coding"; protein_id "ENSRNOP00000085444"; protein_version "2"; tag "Ensembl_canonical";
17	ensembl	exon	41451261	41451359	0	+	.	gene_id "ENSRNOG00000016576"; gene_version "9"; transcript_id "ENSRNOT00000104932"; transcript_version "2"; exon_number "25"; gene_name "Carmil1"; gene_source "ensembl"; gene_biotype "protein_coding"; transcript_name "Carmil1-203"; transcript_source "ensembl"; transcript_biotype "protein_coding"; exon_id "ENSRNOE00000275693"; exon_version "1";
17	ensembl	CDS	41451261	41451359	0	+	0	gene_id "ENSRNOG00000016576"; gene_version "9"; transcript_id "ENSRNOT00000104932"; transcript_version "2"; exon_number "25"; gene_name "Carmil1"; gene_source "ensembl"; gene_biotype "protein_coding"; transcript_name "Carmil1-203"; transcript_source "ensembl"; transcript_biotype "protein_coding"; protein_id "ENSRNOP00000095539"; protein_version "2";
17	ensembl	exon	41451261	41451359	0	+	.	gene_id "ENSRNOG00000016576"; gene_version "9"; transcript_id "ENSRNOT00000117749"; transcript_version "2"; exon_number "24"; gene_name "Carmil1"; gene_source "ensembl"; gene_biotype "protein_coding"; transcript_name "Carmil1-205"; transcript_source "ensembl"; transcript_biotype "protein_coding"; exon_id "ENSRNOE00000275693"; exon_version "1";
17	ensembl	CDS	41451261	41451359	0	+	0	gene_id "ENSRNOG00000016576"; gene_version "9"; transcript_id "ENSRNOT00000117749"; transcript_version "2"; exon_number "24"; gene_name "Carmil1"; gene_source "ensembl"; gene_biotype "protein_coding"; transcript_name "Carmil1-205"; transcript_source "ensembl"; transcript_biotype "protein_coding"; protein_id "ENSRNOP00000081294"; protein_version "2";
17	ensembl	exon	41451261	41451359	0	+	.	gene_id "ENSRNOG00000016576"; gene_version "9"; transcript_id "ENSRNOT00000080745"; transcript_version "3"; exon_number "24"; gene_name "Carmil1"; gene_source "ensembl"; gene_biotype "protein_coding"; transcript_name "Carmil1-202"; transcript_source "ensembl"; transcript_biotype "protein_coding"; exon_id "ENSRNOE00000275693"; exon_version "1";
17	ensembl	CDS	41451261	41451359	0	+	0	gene_id "ENSRNOG00000016576"; gene_version "9"; transcript_id "ENSRNOT00000080745"; transcript_version "3"; exon_number "24"; gene_name "Carmil1"; gene_source "ensembl"; gene_biotype "protein_coding"; transcript_name "Carmil1-202"; transcript_source "ensembl"; transcript_biotype "protein_coding"; protein_id "ENSRNOP00000070264"; protein_version "3";
17	ENSEMBL114_rn	exon	41451261	41451359	6.69285351763566	+	.	gene_id "ENSRNOG00000016576"; transcript_id "ENSRNOG00000016576_tx_14"; exon_id "17_41451261_41451359_+"; exonnum "23"; txlen "4962";
17	ENSEMBL114_rn	exon	41451261	41451359	4.85954501880656	+	.	gene_id "ENSRNOG00000016576"; transcript_id "ENSRNOG00000016576_tx_17"; exon_id "17_41451261_41451359_+"; exonnum "18"; txlen "4593";
17	ENSEMBL114_rn	exon	41451261	41451359	3.71736544575341	+	.	gene_id "ENSRNOG00000016576"; transcript_id "ENSRNOG00000016576_tx_18"; exon_id "17_41451261_41451359_+"; exonnum "23"; txlen "5106";
17	ENSEMBL114_rn	exon	41451261	41451359	0.572435853698358	+	.	gene_id "ENSRNOG00000016576"; transcript_id "ENSRNOG00000016576_tx_19"; exon_id "17_41451261_41451359_+"; exonnum "24"; txlen "5403";
17	ensembl	exon	41457749	41457877	0	+	.	gene_id "ENSRNOG00000016576"; gene_version "9"; transcript_id "ENSRNOT00000059510"; transcript_version "5"; exon_number "21"; gene_name "Carmil1"; gene_source "ensembl"; gene_biotype "protein_coding"; transcript_name "Carmil1-201"; transcript_source "ensembl"; transcript_biotype "protein_coding"; exon_id "ENSRNOE00000275686"; exon_version "1";
17	ensembl	CDS	41457749	41457877	0	+	0	gene_id "ENSRNOG00000016576"; gene_version "9"; transcript_id "ENSRNOT00000059510"; transcript_version "5"; exon_number "21"; gene_name "Carmil1"; gene_source "ensembl"; gene_biotype "protein_coding"; transcript_name "Carmil1-201"; transcript_source "ensembl"; transcript_biotype "protein_coding"; protein_id "ENSRNOP00000056268"; protein_version "4";
17	ensembl	exon	41457749	41457877	0	+	.	gene_id "ENSRNOG00000016576"; gene_version "9"; transcript_id "ENSRNOT00000164795"; transcript_version "1"; exon_number "26"; gene_name "Carmil1"; gene_source "ensembl"; gene_biotype "protein_coding"; transcript_name "Carmil1-207"; transcript_source "ensembl"; transcript_biotype "protein_coding"; exon_id "ENSRNOE00000275686"; exon_version "1";
17	ensembl	CDS	41457749	41457877	0	+	0	gene_id "ENSRNOG00000016576"; gene_version "9"; transcript_id "ENSRNOT00000164795"; transcript_version "1"; exon_number "26"; gene_name "Carmil1"; gene_source "ensembl"; gene_biotype "protein_coding"; transcript_name "Carmil1-207"; transcript_source "ensembl"; transcript_biotype "protein_coding"; protein_id "ENSRNOP00000102732"; protein_version "1";
17	ensembl	exon	41457749	41457877	0	+	.	gene_id "ENSRNOG00000016576"; gene_version "9"; transcript_id "ENSRNOT00000121246"; transcript_version "1"; exon_number "26"; gene_name "Carmil1"; gene_source "ensembl"; gene_biotype "protein_coding"; transcript_name "Carmil1-206"; transcript_source "ensembl"; transcript_biotype "protein_coding"; exon_id "ENSRNOE00000275686"; exon_version "1";
17	ensembl	CDS	41457749	41457877	0	+	0	gene_id "ENSRNOG00000016576"; gene_version "9"; transcript_id "ENSRNOT00000121246"; transcript_version "1"; exon_number "26"; gene_name "Carmil1"; gene_source "ensembl"; gene_biotype "protein_coding"; transcript_name "Carmil1-206"; transcript_source "ensembl"; transcript_biotype "protein_coding"; protein_id "ENSRNOP00000099065"; protein_version "1";
17	ensembl	exon	41457749	41457877	0	+	.	gene_id "ENSRNOG00000016576"; gene_version "9"; transcript_id "ENSRNOT00000108358"; transcript_version "2"; exon_number "25"; gene_name "Carmil1"; gene_source "ensembl"; gene_biotype "protein_coding"; transcript_name "Carmil1-204"; transcript_source "ensembl"; transcript_biotype "protein_coding"; exon_id "ENSRNOE00000275686"; exon_version "1"; tag "Ensembl_canonical";
17	ensembl	CDS	41457749	41457877	0	+	0	gene_id "ENSRNOG00000016576"; gene_version "9"; transcript_id "ENSRNOT00000108358"; transcript_version "2"; exon_number "25"; gene_name "Carmil1"; gene_source "ensembl"; gene_biotype "protein_coding"; transcript_name "Carmil1-204"; transcript_source "ensembl"; transcript_biotype "protein_coding"; protein_id "ENSRNOP00000085444"; protein_version "2"; tag "Ensembl_canonical";
17	ensembl	exon	41457749	41457877	0	+	.	gene_id "ENSRNOG00000016576"; gene_version "9"; transcript_id "ENSRNOT00000104932"; transcript_version "2"; exon_number "26"; gene_name "Carmil1"; gene_source "ensembl"; gene_biotype "protein_coding"; transcript_name "Carmil1-203"; transcript_source "ensembl"; transcript_biotype "protein_coding"; exon_id "ENSRNOE00000275686"; exon_version "1";
17	ensembl	CDS	41457749	41457877	0	+	0	gene_id "ENSRNOG00000016576"; gene_version "9"; transcript_id "ENSRNOT00000104932"; transcript_version "2"; exon_number "26"; gene_name "Carmil1"; gene_source "ensembl"; gene_biotype "protein_coding"; transcript_name "Carmil1-203"; transcript_source "ensembl"; transcript_biotype "protein_coding"; protein_id "ENSRNOP00000095539"; protein_version "2";
17	ensembl	exon	41457749	41457877	0	+	.	gene_id "ENSRNOG00000016576"; gene_version "9"; transcript_id "ENSRNOT00000117749"; transcript_version "2"; exon_number "25"; gene_name "Carmil1"; gene_source "ensembl"; gene_biotype "protein_coding"; transcript_name "Carmil1-205"; transcript_source "ensembl"; transcript_biotype "protein_coding"; exon_id "ENSRNOE00000275686"; exon_version "1";
17	ensembl	CDS	41457749	41457877	0	+	0	gene_id "ENSRNOG00000016576"; gene_version "9"; transcript_id "ENSRNOT00000117749"; transcript_version "2"; exon_number "25"; gene_name "Carmil1"; gene_source "ensembl"; gene_biotype "protein_coding"; transcript_name "Carmil1-205"; transcript_source "ensembl"; transcript_biotype "protein_coding"; protein_id "ENSRNOP00000081294"; protein_version "2";
17	ensembl	exon	41457749	41457877	0	+	.	gene_id "ENSRNOG00000016576"; gene_version "9"; transcript_id "ENSRNOT00000080745"; transcript_version "3"; exon_number "25"; gene_name "Carmil1"; gene_source "ensembl"; gene_biotype "protein_coding"; transcript_name "Carmil1-202"; transcript_source "ensembl"; transcript_biotype "protein_coding"; exon_id "ENSRNOE00000275686"; exon_version "1";
17	ensembl	CDS	41457749	41457877	0	+	0	gene_id "ENSRNOG00000016576"; gene_version "9"; transcript_id "ENSRNOT00000080745"; transcript_version "3"; exon_number "25"; gene_name "Carmil1"; gene_source "ensembl"; gene_biotype "protein_coding"; transcript_name "Carmil1-202"; transcript_source "ensembl"; transcript_biotype "protein_coding"; protein_id "ENSRNOP00000070264"; protein_version "3";
17	ENSEMBL114_rn	exon	41457749	41457877	6.69285351763566	+	.	gene_id "ENSRNOG00000016576"; transcript_id "ENSRNOG00000016576_tx_14"; exon_id "17_41457749_41457877_+"; exonnum "24"; txlen "4962";
17	ENSEMBL114_rn	exon	41457749	41457877	4.85954501880656	+	.	gene_id "ENSRNOG00000016576"; transcript_id "ENSRNOG00000016576_tx_17"; exon_id "17_41457749_41457877_+"; exonnum "19"; txlen "4593";
17	ENSEMBL114_rn	exon	41457749	41457877	3.71736544575341	+	.	gene_id "ENSRNOG00000016576"; transcript_id "ENSRNOG00000016576_tx_18"; exon_id "17_41457749_41457877_+"; exonnum "24"; txlen "5106";
17	ENSEMBL114_rn	exon	41457749	41457877	0.572435853698358	+	.	gene_id "ENSRNOG00000016576"; transcript_id "ENSRNOG00000016576_tx_19"; exon_id "17_41457749_41457877_+"; exonnum "25"; txlen "5403";
17	ensembl	exon	41460107	41460238	0	+	.	gene_id "ENSRNOG00000016576"; gene_version "9"; transcript_id "ENSRNOT00000059510"; transcript_version "5"; exon_number "22"; gene_name "Carmil1"; gene_source "ensembl"; gene_biotype "protein_coding"; transcript_name "Carmil1-201"; transcript_source "ensembl"; transcript_biotype "protein_coding"; exon_id "ENSRNOE00000275673"; exon_version "1";
17	ensembl	CDS	41460107	41460238	0	+	0	gene_id "ENSRNOG00000016576"; gene_version "9"; transcript_id "ENSRNOT00000059510"; transcript_version "5"; exon_number "22"; gene_name "Carmil1"; gene_source "ensembl"; gene_biotype "protein_coding"; transcript_name "Carmil1-201"; transcript_source "ensembl"; transcript_biotype "protein_coding"; protein_id "ENSRNOP00000056268"; protein_version "4";
17	ensembl	exon	41460107	41460238	0	+	.	gene_id "ENSRNOG00000016576"; gene_version "9"; transcript_id "ENSRNOT00000164795"; transcript_version "1"; exon_number "27"; gene_name "Carmil1"; gene_source "ensembl"; gene_biotype "protein_coding"; transcript_name "Carmil1-207"; transcript_source "ensembl"; transcript_biotype "protein_coding"; exon_id "ENSRNOE00000275673"; exon_version "1";
17	ensembl	CDS	41460107	41460238	0	+	0	gene_id "ENSRNOG00000016576"; gene_version "9"; transcript_id "ENSRNOT00000164795"; transcript_version "1"; exon_number "27"; gene_name "Carmil1"; gene_source "ensembl"; gene_biotype "protein_coding"; transcript_name "Carmil1-207"; transcript_source "ensembl"; transcript_biotype "protein_coding"; protein_id "ENSRNOP00000102732"; protein_version "1";
17	ensembl	exon	41460107	41460238	0	+	.	gene_id "ENSRNOG00000016576"; gene_version "9"; transcript_id "ENSRNOT00000121246"; transcript_version "1"; exon_number "27"; gene_name "Carmil1"; gene_source "ensembl"; gene_biotype "protein_coding"; transcript_name "Carmil1-206"; transcript_source "ensembl"; transcript_biotype "protein_coding"; exon_id "ENSRNOE00000275673"; exon_version "1";
17	ensembl	CDS	41460107	41460238	0	+	0	gene_id "ENSRNOG00000016576"; gene_version "9"; transcript_id "ENSRNOT00000121246"; transcript_version "1"; exon_number "27"; gene_name "Carmil1"; gene_source "ensembl"; gene_biotype "protein_coding"; transcript_name "Carmil1-206"; transcript_source "ensembl"; transcript_biotype "protein_coding"; protein_id "ENSRNOP00000099065"; protein_version "1";
17	ensembl	exon	41460107	41460238	0	+	.	gene_id "ENSRNOG00000016576"; gene_version "9"; transcript_id "ENSRNOT00000108358"; transcript_version "2"; exon_number "26"; gene_name "Carmil1"; gene_source "ensembl"; gene_biotype "protein_coding"; transcript_name "Carmil1-204"; transcript_source "ensembl"; transcript_biotype "protein_coding"; exon_id "ENSRNOE00000275673"; exon_version "1"; tag "Ensembl_canonical";
17	ensembl	CDS	41460107	41460238	0	+	0	gene_id "ENSRNOG00000016576"; gene_version "9"; transcript_id "ENSRNOT00000108358"; transcript_version "2"; exon_number "26"; gene_name "Carmil1"; gene_source "ensembl"; gene_biotype "protein_coding"; transcript_name "Carmil1-204"; transcript_source "ensembl"; transcript_biotype "protein_coding"; protein_id "ENSRNOP00000085444"; protein_version "2"; tag "Ensembl_canonical";
17	ensembl	exon	41460107	41460238	0	+	.	gene_id "ENSRNOG00000016576"; gene_version "9"; transcript_id "ENSRNOT00000104932"; transcript_version "2"; exon_number "27"; gene_name "Carmil1"; gene_source "ensembl"; gene_biotype "protein_coding"; transcript_name "Carmil1-203"; transcript_source "ensembl"; transcript_biotype "protein_coding"; exon_id "ENSRNOE00000275673"; exon_version "1";
17	ensembl	CDS	41460107	41460238	0	+	0	gene_id "ENSRNOG00000016576"; gene_version "9"; transcript_id "ENSRNOT00000104932"; transcript_version "2"; exon_number "27"; gene_name "Carmil1"; gene_source "ensembl"; gene_biotype "protein_coding"; transcript_name "Carmil1-203"; transcript_source "ensembl"; transcript_biotype "protein_coding"; protein_id "ENSRNOP00000095539"; protein_version "2";
17	ensembl	exon	41460107	41460238	0	+	.	gene_id "ENSRNOG00000016576"; gene_version "9"; transcript_id "ENSRNOT00000117749"; transcript_version "2"; exon_number "26"; gene_name "Carmil1"; gene_source "ensembl"; gene_biotype "protein_coding"; transcript_name "Carmil1-205"; transcript_source "ensembl"; transcript_biotype "protein_coding"; exon_id "ENSRNOE00000275673"; exon_version "1";
17	ensembl	CDS	41460107	41460238	0	+	0	gene_id "ENSRNOG00000016576"; gene_version "9"; transcript_id "ENSRNOT00000117749"; transcript_version "2"; exon_number "26"; gene_name "Carmil1"; gene_source "ensembl"; gene_biotype "protein_coding"; transcript_name "Carmil1-205"; transcript_source "ensembl"; transcript_biotype "protein_coding"; protein_id "ENSRNOP00000081294"; protein_version "2";
17	ensembl	exon	41460107	41460238	0	+	.	gene_id "ENSRNOG00000016576"; gene_version "9"; transcript_id "ENSRNOT00000080745"; transcript_version "3"; exon_number "26"; gene_name "Carmil1"; gene_source "ensembl"; gene_biotype "protein_coding"; transcript_name "Carmil1-202"; transcript_source "ensembl"; transcript_biotype "protein_coding"; exon_id "ENSRNOE00000275673"; exon_version "1";
17	ensembl	CDS	41460107	41460238	0	+	0	gene_id "ENSRNOG00000016576"; gene_version "9"; transcript_id "ENSRNOT00000080745"; transcript_version "3"; exon_number "26"; gene_name "Carmil1"; gene_source "ensembl"; gene_biotype "protein_coding"; transcript_name "Carmil1-202"; transcript_source "ensembl"; transcript_biotype "protein_coding"; protein_id "ENSRNOP00000070264"; protein_version "3";
17	ENSEMBL114_rn	exon	41460107	41460238	6.69285351763566	+	.	gene_id "ENSRNOG00000016576"; transcript_id "ENSRNOG00000016576_tx_14"; exon_id "17_41460107_41460238_+"; exonnum "25"; txlen "4962";
17	ENSEMBL114_rn	exon	41460107	41460238	4.85954501880656	+	.	gene_id "ENSRNOG00000016576"; transcript_id "ENSRNOG00000016576_tx_17"; exon_id "17_41460107_41460238_+"; exonnum "20"; txlen "4593";
17	ENSEMBL114_rn	exon	41460107	41460238	3.71736544575341	+	.	gene_id "ENSRNOG00000016576"; transcript_id "ENSRNOG00000016576_tx_18"; exon_id "17_41460107_41460238_+"; exonnum "25"; txlen "5106";
17	ENSEMBL114_rn	exon	41460107	41460238	0.572435853698358	+	.	gene_id "ENSRNOG00000016576"; transcript_id "ENSRNOG00000016576_tx_19"; exon_id "17_41460107_41460238_+"; exonnum "26"; txlen "5403";
17	ensembl	exon	41465052	41465227	0	+	.	gene_id "ENSRNOG00000016576"; gene_version "9"; transcript_id "ENSRNOT00000059510"; transcript_version "5"; exon_number "23"; gene_name "Carmil1"; gene_source "ensembl"; gene_biotype "protein_coding"; transcript_name "Carmil1-201"; transcript_source "ensembl"; transcript_biotype "protein_coding"; exon_id "ENSRNOE00000158257"; exon_version "2";
17	ensembl	CDS	41465052	41465227	0	+	0	gene_id "ENSRNOG00000016576"; gene_version "9"; transcript_id "ENSRNOT00000059510"; transcript_version "5"; exon_number "23"; gene_name "Carmil1"; gene_source "ensembl"; gene_biotype "protein_coding"; transcript_name "Carmil1-201"; transcript_source "ensembl"; transcript_biotype "protein_coding"; protein_id "ENSRNOP00000056268"; protein_version "4";
17	ensembl	exon	41465052	41465227	0	+	.	gene_id "ENSRNOG00000016576"; gene_version "9"; transcript_id "ENSRNOT00000164795"; transcript_version "1"; exon_number "28"; gene_name "Carmil1"; gene_source "ensembl"; gene_biotype "protein_coding"; transcript_name "Carmil1-207"; transcript_source "ensembl"; transcript_biotype "protein_coding"; exon_id "ENSRNOE00000158257"; exon_version "2";
17	ensembl	CDS	41465052	41465227	0	+	0	gene_id "ENSRNOG00000016576"; gene_version "9"; transcript_id "ENSRNOT00000164795"; transcript_version "1"; exon_number "28"; gene_name "Carmil1"; gene_source "ensembl"; gene_biotype "protein_coding"; transcript_name "Carmil1-207"; transcript_source "ensembl"; transcript_biotype "protein_coding"; protein_id "ENSRNOP00000102732"; protein_version "1";
17	ensembl	exon	41465052	41465227	0	+	.	gene_id "ENSRNOG00000016576"; gene_version "9"; transcript_id "ENSRNOT00000121246"; transcript_version "1"; exon_number "28"; gene_name "Carmil1"; gene_source "ensembl"; gene_biotype "protein_coding"; transcript_name "Carmil1-206"; transcript_source "ensembl"; transcript_biotype "protein_coding"; exon_id "ENSRNOE00000158257"; exon_version "2";
17	ensembl	CDS	41465052	41465227	0	+	0	gene_id "ENSRNOG00000016576"; gene_version "9"; transcript_id "ENSRNOT00000121246"; transcript_version "1"; exon_number "28"; gene_name "Carmil1"; gene_source "ensembl"; gene_biotype "protein_coding"; transcript_name "Carmil1-206"; transcript_source "ensembl"; transcript_biotype "protein_coding"; protein_id "ENSRNOP00000099065"; protein_version "1";
17	ensembl	exon	41465052	41465227	0	+	.	gene_id "ENSRNOG00000016576"; gene_version "9"; transcript_id "ENSRNOT00000108358"; transcript_version "2"; exon_number "27"; gene_name "Carmil1"; gene_source "ensembl"; gene_biotype "protein_coding"; transcript_name "Carmil1-204"; transcript_source "ensembl"; transcript_biotype "protein_coding"; exon_id "ENSRNOE00000158257"; exon_version "2"; tag "Ensembl_canonical";
17	ensembl	CDS	41465052	41465227	0	+	0	gene_id "ENSRNOG00000016576"; gene_version "9"; transcript_id "ENSRNOT00000108358"; transcript_version "2"; exon_number "27"; gene_name "Carmil1"; gene_source "ensembl"; gene_biotype "protein_coding"; transcript_name "Carmil1-204"; transcript_source "ensembl"; transcript_biotype "protein_coding"; protein_id "ENSRNOP00000085444"; protein_version "2"; tag "Ensembl_canonical";
17	ensembl	exon	41465052	41465227	0	+	.	gene_id "ENSRNOG00000016576"; gene_version "9"; transcript_id "ENSRNOT00000104932"; transcript_version "2"; exon_number "28"; gene_name "Carmil1"; gene_source "ensembl"; gene_biotype "protein_coding"; transcript_name "Carmil1-203"; transcript_source "ensembl"; transcript_biotype "protein_coding"; exon_id "ENSRNOE00000158257"; exon_version "2";
17	ensembl	CDS	41465052	41465227	0	+	0	gene_id "ENSRNOG00000016576"; gene_version "9"; transcript_id "ENSRNOT00000104932"; transcript_version "2"; exon_number "28"; gene_name "Carmil1"; gene_source "ensembl"; gene_biotype "protein_coding"; transcript_name "Carmil1-203"; transcript_source "ensembl"; transcript_biotype "protein_coding"; protein_id "ENSRNOP00000095539"; protein_version "2";
17	ensembl	exon	41465052	41465227	0	+	.	gene_id "ENSRNOG00000016576"; gene_version "9"; transcript_id "ENSRNOT00000117749"; transcript_version "2"; exon_number "27"; gene_name "Carmil1"; gene_source "ensembl"; gene_biotype "protein_coding"; transcript_name "Carmil1-205"; transcript_source "ensembl"; transcript_biotype "protein_coding"; exon_id "ENSRNOE00000158257"; exon_version "2";
17	ensembl	CDS	41465052	41465227	0	+	0	gene_id "ENSRNOG00000016576"; gene_version "9"; transcript_id "ENSRNOT00000117749"; transcript_version "2"; exon_number "27"; gene_name "Carmil1"; gene_source "ensembl"; gene_biotype "protein_coding"; transcript_name "Carmil1-205"; transcript_source "ensembl"; transcript_biotype "protein_coding"; protein_id "ENSRNOP00000081294"; protein_version "2";
17	ensembl	exon	41465052	41465227	0	+	.	gene_id "ENSRNOG00000016576"; gene_version "9"; transcript_id "ENSRNOT00000080745"; transcript_version "3"; exon_number "27"; gene_name "Carmil1"; gene_source "ensembl"; gene_biotype "protein_coding"; transcript_name "Carmil1-202"; transcript_source "ensembl"; transcript_biotype "protein_coding"; exon_id "ENSRNOE00000158257"; exon_version "2";
17	ensembl	CDS	41465052	41465227	0	+	0	gene_id "ENSRNOG00000016576"; gene_version "9"; transcript_id "ENSRNOT00000080745"; transcript_version "3"; exon_number "27"; gene_name "Carmil1"; gene_source "ensembl"; gene_biotype "protein_coding"; transcript_name "Carmil1-202"; transcript_source "ensembl"; transcript_biotype "protein_coding"; protein_id "ENSRNOP00000070264"; protein_version "3";
17	ENSEMBL114_rn	exon	41465052	41465227	6.69285351763566	+	.	gene_id "ENSRNOG00000016576"; transcript_id "ENSRNOG00000016576_tx_14"; exon_id "17_41465052_41465227_+"; exonnum "26"; txlen "4962";
17	ENSEMBL114_rn	exon	41465052	41465227	4.85954501880656	+	.	gene_id "ENSRNOG00000016576"; transcript_id "ENSRNOG00000016576_tx_17"; exon_id "17_41465052_41465227_+"; exonnum "21"; txlen "4593";
17	ENSEMBL114_rn	exon	41465052	41465227	3.71736544575341	+	.	gene_id "ENSRNOG00000016576"; transcript_id "ENSRNOG00000016576_tx_18"; exon_id "17_41465052_41465227_+"; exonnum "26"; txlen "5106";
17	ENSEMBL114_rn	exon	41465052	41465227	0.572435853698358	+	.	gene_id "ENSRNOG00000016576"; transcript_id "ENSRNOG00000016576_tx_19"; exon_id "17_41465052_41465227_+"; exonnum "27"; txlen "5403";
17	sraer114_mid	exon	41467686	41467732	0.572435853698358	+	.	gene_id "ENSRNOG00000016576"; transcript_id "ENSRNOG00000016576_tx_19"; exon_id "17_41467686_41467732_+"; exonnum "28"; txlen "5403";
17	ensembl	exon	41467984	41468071	0	+	.	gene_id "ENSRNOG00000016576"; gene_version "9"; transcript_id "ENSRNOT00000059510"; transcript_version "5"; exon_number "24"; gene_name "Carmil1"; gene_source "ensembl"; gene_biotype "protein_coding"; transcript_name "Carmil1-201"; transcript_source "ensembl"; transcript_biotype "protein_coding"; exon_id "ENSRNOE00000158302"; exon_version "1";
17	ensembl	CDS	41467984	41468071	0	+	1	gene_id "ENSRNOG00000016576"; gene_version "9"; transcript_id "ENSRNOT00000059510"; transcript_version "5"; exon_number "24"; gene_name "Carmil1"; gene_source "ensembl"; gene_biotype "protein_coding"; transcript_name "Carmil1-201"; transcript_source "ensembl"; transcript_biotype "protein_coding"; protein_id "ENSRNOP00000056268"; protein_version "4";
17	ensembl	exon	41467984	41468071	0	+	.	gene_id "ENSRNOG00000016576"; gene_version "9"; transcript_id "ENSRNOT00000164795"; transcript_version "1"; exon_number "29"; gene_name "Carmil1"; gene_source "ensembl"; gene_biotype "protein_coding"; transcript_name "Carmil1-207"; transcript_source "ensembl"; transcript_biotype "protein_coding"; exon_id "ENSRNOE00000158302"; exon_version "1";
17	ensembl	CDS	41467984	41468071	0	+	1	gene_id "ENSRNOG00000016576"; gene_version "9"; transcript_id "ENSRNOT00000164795"; transcript_version "1"; exon_number "29"; gene_name "Carmil1"; gene_source "ensembl"; gene_biotype "protein_coding"; transcript_name "Carmil1-207"; transcript_source "ensembl"; transcript_biotype "protein_coding"; protein_id "ENSRNOP00000102732"; protein_version "1";
17	ensembl	exon	41467984	41468071	0	+	.	gene_id "ENSRNOG00000016576"; gene_version "9"; transcript_id "ENSRNOT00000121246"; transcript_version "1"; exon_number "29"; gene_name "Carmil1"; gene_source "ensembl"; gene_biotype "protein_coding"; transcript_name "Carmil1-206"; transcript_source "ensembl"; transcript_biotype "protein_coding"; exon_id "ENSRNOE00000158302"; exon_version "1";
17	ensembl	CDS	41467984	41468071	0	+	1	gene_id "ENSRNOG00000016576"; gene_version "9"; transcript_id "ENSRNOT00000121246"; transcript_version "1"; exon_number "29"; gene_name "Carmil1"; gene_source "ensembl"; gene_biotype "protein_coding"; transcript_name "Carmil1-206"; transcript_source "ensembl"; transcript_biotype "protein_coding"; protein_id "ENSRNOP00000099065"; protein_version "1";
17	ensembl	exon	41467984	41468071	0	+	.	gene_id "ENSRNOG00000016576"; gene_version "9"; transcript_id "ENSRNOT00000108358"; transcript_version "2"; exon_number "28"; gene_name "Carmil1"; gene_source "ensembl"; gene_biotype "protein_coding"; transcript_name "Carmil1-204"; transcript_source "ensembl"; transcript_biotype "protein_coding"; exon_id "ENSRNOE00000158302"; exon_version "1"; tag "Ensembl_canonical";
17	ensembl	CDS	41467984	41468071	0	+	1	gene_id "ENSRNOG00000016576"; gene_version "9"; transcript_id "ENSRNOT00000108358"; transcript_version "2"; exon_number "28"; gene_name "Carmil1"; gene_source "ensembl"; gene_biotype "protein_coding"; transcript_name "Carmil1-204"; transcript_source "ensembl"; transcript_biotype "protein_coding"; protein_id "ENSRNOP00000085444"; protein_version "2"; tag "Ensembl_canonical";
17	ensembl	exon	41467984	41468071	0	+	.	gene_id "ENSRNOG00000016576"; gene_version "9"; transcript_id "ENSRNOT00000104932"; transcript_version "2"; exon_number "29"; gene_name "Carmil1"; gene_source "ensembl"; gene_biotype "protein_coding"; transcript_name "Carmil1-203"; transcript_source "ensembl"; transcript_biotype "protein_coding"; exon_id "ENSRNOE00000158302"; exon_version "1";
17	ensembl	CDS	41467984	41468071	0	+	1	gene_id "ENSRNOG00000016576"; gene_version "9"; transcript_id "ENSRNOT00000104932"; transcript_version "2"; exon_number "29"; gene_name "Carmil1"; gene_source "ensembl"; gene_biotype "protein_coding"; transcript_name "Carmil1-203"; transcript_source "ensembl"; transcript_biotype "protein_coding"; protein_id "ENSRNOP00000095539"; protein_version "2";
17	ensembl	exon	41467984	41468071	0	+	.	gene_id "ENSRNOG00000016576"; gene_version "9"; transcript_id "ENSRNOT00000117749"; transcript_version "2"; exon_number "28"; gene_name "Carmil1"; gene_source "ensembl"; gene_biotype "protein_coding"; transcript_name "Carmil1-205"; transcript_source "ensembl"; transcript_biotype "protein_coding"; exon_id "ENSRNOE00000158302"; exon_version "1";
17	ensembl	CDS	41467984	41468071	0	+	1	gene_id "ENSRNOG00000016576"; gene_version "9"; transcript_id "ENSRNOT00000117749"; transcript_version "2"; exon_number "28"; gene_name "Carmil1"; gene_source "ensembl"; gene_biotype "protein_coding"; transcript_name "Carmil1-205"; transcript_source "ensembl"; transcript_biotype "protein_coding"; protein_id "ENSRNOP00000081294"; protein_version "2";
17	ensembl	exon	41467984	41468071	0	+	.	gene_id "ENSRNOG00000016576"; gene_version "9"; transcript_id "ENSRNOT00000080745"; transcript_version "3"; exon_number "28"; gene_name "Carmil1"; gene_source "ensembl"; gene_biotype "protein_coding"; transcript_name "Carmil1-202"; transcript_source "ensembl"; transcript_biotype "protein_coding"; exon_id "ENSRNOE00000158302"; exon_version "1";
17	ensembl	CDS	41467984	41468071	0	+	1	gene_id "ENSRNOG00000016576"; gene_version "9"; transcript_id "ENSRNOT00000080745"; transcript_version "3"; exon_number "28"; gene_name "Carmil1"; gene_source "ensembl"; gene_biotype "protein_coding"; transcript_name "Carmil1-202"; transcript_source "ensembl"; transcript_biotype "protein_coding"; protein_id "ENSRNOP00000070264"; protein_version "3";
17	ENSEMBL114_rn	exon	41467984	41468071	6.69285351763566	+	.	gene_id "ENSRNOG00000016576"; transcript_id "ENSRNOG00000016576_tx_14"; exon_id "17_41467984_41468071_+"; exonnum "27"; txlen "4962";
17	ENSEMBL114_rn	exon	41467984	41468071	4.85954501880656	+	.	gene_id "ENSRNOG00000016576"; transcript_id "ENSRNOG00000016576_tx_17"; exon_id "17_41467984_41468071_+"; exonnum "22"; txlen "4593";
17	ENSEMBL114_rn	exon	41467984	41468071	3.71736544575341	+	.	gene_id "ENSRNOG00000016576"; transcript_id "ENSRNOG00000016576_tx_18"; exon_id "17_41467984_41468071_+"; exonnum "27"; txlen "5106";
17	ENSEMBL114_rn	exon	41467984	41468071	0.572435853698358	+	.	gene_id "ENSRNOG00000016576"; transcript_id "ENSRNOG00000016576_tx_19"; exon_id "17_41467984_41468071_+"; exonnum "29"; txlen "5403";
17	ensembl	exon	41470686	41470835	0	+	.	gene_id "ENSRNOG00000016576"; gene_version "9"; transcript_id "ENSRNOT00000059510"; transcript_version "5"; exon_number "25"; gene_name "Carmil1"; gene_source "ensembl"; gene_biotype "protein_coding"; transcript_name "Carmil1-201"; transcript_source "ensembl"; transcript_biotype "protein_coding"; exon_id "ENSRNOE00000158337"; exon_version "1";
17	ensembl	CDS	41470686	41470835	0	+	0	gene_id "ENSRNOG00000016576"; gene_version "9"; transcript_id "ENSRNOT00000059510"; transcript_version "5"; exon_number "25"; gene_name "Carmil1"; gene_source "ensembl"; gene_biotype "protein_coding"; transcript_name "Carmil1-201"; transcript_source "ensembl"; transcript_biotype "protein_coding"; protein_id "ENSRNOP00000056268"; protein_version "4";
17	ensembl	exon	41470686	41470835	0	+	.	gene_id "ENSRNOG00000016576"; gene_version "9"; transcript_id "ENSRNOT00000164795"; transcript_version "1"; exon_number "30"; gene_name "Carmil1"; gene_source "ensembl"; gene_biotype "protein_coding"; transcript_name "Carmil1-207"; transcript_source "ensembl"; transcript_biotype "protein_coding"; exon_id "ENSRNOE00000158337"; exon_version "1";
17	ensembl	CDS	41470686	41470835	0	+	0	gene_id "ENSRNOG00000016576"; gene_version "9"; transcript_id "ENSRNOT00000164795"; transcript_version "1"; exon_number "30"; gene_name "Carmil1"; gene_source "ensembl"; gene_biotype "protein_coding"; transcript_name "Carmil1-207"; transcript_source "ensembl"; transcript_biotype "protein_coding"; protein_id "ENSRNOP00000102732"; protein_version "1";
17	ensembl	exon	41470686	41470835	0	+	.	gene_id "ENSRNOG00000016576"; gene_version "9"; transcript_id "ENSRNOT00000121246"; transcript_version "1"; exon_number "30"; gene_name "Carmil1"; gene_source "ensembl"; gene_biotype "protein_coding"; transcript_name "Carmil1-206"; transcript_source "ensembl"; transcript_biotype "protein_coding"; exon_id "ENSRNOE00000158337"; exon_version "1";
17	ensembl	CDS	41470686	41470835	0	+	0	gene_id "ENSRNOG00000016576"; gene_version "9"; transcript_id "ENSRNOT00000121246"; transcript_version "1"; exon_number "30"; gene_name "Carmil1"; gene_source "ensembl"; gene_biotype "protein_coding"; transcript_name "Carmil1-206"; transcript_source "ensembl"; transcript_biotype "protein_coding"; protein_id "ENSRNOP00000099065"; protein_version "1";
17	ensembl	exon	41470686	41470835	0	+	.	gene_id "ENSRNOG00000016576"; gene_version "9"; transcript_id "ENSRNOT00000108358"; transcript_version "2"; exon_number "29"; gene_name "Carmil1"; gene_source "ensembl"; gene_biotype "protein_coding"; transcript_name "Carmil1-204"; transcript_source "ensembl"; transcript_biotype "protein_coding"; exon_id "ENSRNOE00000158337"; exon_version "1"; tag "Ensembl_canonical";
17	ensembl	CDS	41470686	41470835	0	+	0	gene_id "ENSRNOG00000016576"; gene_version "9"; transcript_id "ENSRNOT00000108358"; transcript_version "2"; exon_number "29"; gene_name "Carmil1"; gene_source "ensembl"; gene_biotype "protein_coding"; transcript_name "Carmil1-204"; transcript_source "ensembl"; transcript_biotype "protein_coding"; protein_id "ENSRNOP00000085444"; protein_version "2"; tag "Ensembl_canonical";
17	ensembl	exon	41470686	41470835	0	+	.	gene_id "ENSRNOG00000016576"; gene_version "9"; transcript_id "ENSRNOT00000104932"; transcript_version "2"; exon_number "30"; gene_name "Carmil1"; gene_source "ensembl"; gene_biotype "protein_coding"; transcript_name "Carmil1-203"; transcript_source "ensembl"; transcript_biotype "protein_coding"; exon_id "ENSRNOE00000158337"; exon_version "1";
17	ensembl	CDS	41470686	41470835	0	+	0	gene_id "ENSRNOG00000016576"; gene_version "9"; transcript_id "ENSRNOT00000104932"; transcript_version "2"; exon_number "30"; gene_name "Carmil1"; gene_source "ensembl"; gene_biotype "protein_coding"; transcript_name "Carmil1-203"; transcript_source "ensembl"; transcript_biotype "protein_coding"; protein_id "ENSRNOP00000095539"; protein_version "2";
17	ensembl	exon	41470686	41470835	0	+	.	gene_id "ENSRNOG00000016576"; gene_version "9"; transcript_id "ENSRNOT00000117749"; transcript_version "2"; exon_number "29"; gene_name "Carmil1"; gene_source "ensembl"; gene_biotype "protein_coding"; transcript_name "Carmil1-205"; transcript_source "ensembl"; transcript_biotype "protein_coding"; exon_id "ENSRNOE00000158337"; exon_version "1";
17	ensembl	CDS	41470686	41470835	0	+	0	gene_id "ENSRNOG00000016576"; gene_version "9"; transcript_id "ENSRNOT00000117749"; transcript_version "2"; exon_number "29"; gene_name "Carmil1"; gene_source "ensembl"; gene_biotype "protein_coding"; transcript_name "Carmil1-205"; transcript_source "ensembl"; transcript_biotype "protein_coding"; protein_id "ENSRNOP00000081294"; protein_version "2";
17	ensembl	exon	41470686	41470835	0	+	.	gene_id "ENSRNOG00000016576"; gene_version "9"; transcript_id "ENSRNOT00000080745"; transcript_version "3"; exon_number "29"; gene_name "Carmil1"; gene_source "ensembl"; gene_biotype "protein_coding"; transcript_name "Carmil1-202"; transcript_source "ensembl"; transcript_biotype "protein_coding"; exon_id "ENSRNOE00000158337"; exon_version "1";
17	ensembl	CDS	41470686	41470835	0	+	0	gene_id "ENSRNOG00000016576"; gene_version "9"; transcript_id "ENSRNOT00000080745"; transcript_version "3"; exon_number "29"; gene_name "Carmil1"; gene_source "ensembl"; gene_biotype "protein_coding"; transcript_name "Carmil1-202"; transcript_source "ensembl"; transcript_biotype "protein_coding"; protein_id "ENSRNOP00000070264"; protein_version "3";
17	ENSEMBL114_rn	exon	41470686	41470835	6.69285351763566	+	.	gene_id "ENSRNOG00000016576"; transcript_id "ENSRNOG00000016576_tx_14"; exon_id "17_41470686_41470835_+"; exonnum "28"; txlen "4962";
17	ENSEMBL114_rn	exon	41470686	41470835	4.85954501880656	+	.	gene_id "ENSRNOG00000016576"; transcript_id "ENSRNOG00000016576_tx_17"; exon_id "17_41470686_41470835_+"; exonnum "23"; txlen "4593";
17	ENSEMBL114_rn	exon	41470686	41470835	3.71736544575341	+	.	gene_id "ENSRNOG00000016576"; transcript_id "ENSRNOG00000016576_tx_18"; exon_id "17_41470686_41470835_+"; exonnum "28"; txlen "5106";
17	ENSEMBL114_rn	exon	41470686	41470835	0.572435853698358	+	.	gene_id "ENSRNOG00000016576"; transcript_id "ENSRNOG00000016576_tx_19"; exon_id "17_41470686_41470835_+"; exonnum "30"; txlen "5403";
17	sraer114_es	exon	41475623	41475717	7.93528185863829	+	.	gene_id "ENSRNOG00000016576"; transcript_id "ENSRNOG00000016576_tx_10"; exon_id "17_41475623_41475717_+"; exonnum "1"; txlen "2492";
17	sraer114_es	exon	41475623	41475717	11.6920221087346	+	.	gene_id "ENSRNOG00000016576"; transcript_id "ENSRNOG00000016576_tx_9"; exon_id "17_41475623_41475717_+"; exonnum "1"; txlen "2348";
17	ensembl	exon	41484920	41484937	0	+	.	gene_id "ENSRNOG00000016576"; gene_version "9"; transcript_id "ENSRNOT00000108358"; transcript_version "2"; exon_number "30"; gene_name "Carmil1"; gene_source "ensembl"; gene_biotype "protein_coding"; transcript_name "Carmil1-204"; transcript_source "ensembl"; transcript_biotype "protein_coding"; exon_id "ENSRNOE00000808327"; exon_version "1"; tag "Ensembl_canonical";
17	ensembl	CDS	41484920	41484937	0	+	0	gene_id "ENSRNOG00000016576"; gene_version "9"; transcript_id "ENSRNOT00000108358"; transcript_version "2"; exon_number "30"; gene_name "Carmil1"; gene_source "ensembl"; gene_biotype "protein_coding"; transcript_name "Carmil1-204"; transcript_source "ensembl"; transcript_biotype "protein_coding"; protein_id "ENSRNOP00000085444"; protein_version "2"; tag "Ensembl_canonical";
17	ENSEMBL114_rn	exon	41484920	41484937	0.572435853698358	+	.	gene_id "ENSRNOG00000016576"; transcript_id "ENSRNOG00000016576_tx_19"; exon_id "17_41484920_41484937_+"; exonnum "31"; txlen "5403";
17	ensembl	exon	41489718	41489784	0	+	.	gene_id "ENSRNOG00000016576"; gene_version "9"; transcript_id "ENSRNOT00000059510"; transcript_version "5"; exon_number "26"; gene_name "Carmil1"; gene_source "ensembl"; gene_biotype "protein_coding"; transcript_name "Carmil1-201"; transcript_source "ensembl"; transcript_biotype "protein_coding"; exon_id "ENSRNOE00000158386"; exon_version "1";
17	ensembl	CDS	41489718	41489784	0	+	0	gene_id "ENSRNOG00000016576"; gene_version "9"; transcript_id "ENSRNOT00000059510"; transcript_version "5"; exon_number "26"; gene_name "Carmil1"; gene_source "ensembl"; gene_biotype "protein_coding"; transcript_name "Carmil1-201"; transcript_source "ensembl"; transcript_biotype "protein_coding"; protein_id "ENSRNOP00000056268"; protein_version "4";
17	ensembl	exon	41489718	41489784	0	+	.	gene_id "ENSRNOG00000016576"; gene_version "9"; transcript_id "ENSRNOT00000164795"; transcript_version "1"; exon_number "31"; gene_name "Carmil1"; gene_source "ensembl"; gene_biotype "protein_coding"; transcript_name "Carmil1-207"; transcript_source "ensembl"; transcript_biotype "protein_coding"; exon_id "ENSRNOE00000158386"; exon_version "1";
17	ensembl	CDS	41489718	41489784	0	+	0	gene_id "ENSRNOG00000016576"; gene_version "9"; transcript_id "ENSRNOT00000164795"; transcript_version "1"; exon_number "31"; gene_name "Carmil1"; gene_source "ensembl"; gene_biotype "protein_coding"; transcript_name "Carmil1-207"; transcript_source "ensembl"; transcript_biotype "protein_coding"; protein_id "ENSRNOP00000102732"; protein_version "1";
17	ensembl	exon	41489718	41489784	0	+	.	gene_id "ENSRNOG00000016576"; gene_version "9"; transcript_id "ENSRNOT00000121246"; transcript_version "1"; exon_number "31"; gene_name "Carmil1"; gene_source "ensembl"; gene_biotype "protein_coding"; transcript_name "Carmil1-206"; transcript_source "ensembl"; transcript_biotype "protein_coding"; exon_id "ENSRNOE00000158386"; exon_version "1";
17	ensembl	CDS	41489718	41489784	0	+	0	gene_id "ENSRNOG00000016576"; gene_version "9"; transcript_id "ENSRNOT00000121246"; transcript_version "1"; exon_number "31"; gene_name "Carmil1"; gene_source "ensembl"; gene_biotype "protein_coding"; transcript_name "Carmil1-206"; transcript_source "ensembl"; transcript_biotype "protein_coding"; protein_id "ENSRNOP00000099065"; protein_version "1";
17	ensembl	exon	41489718	41489784	0	+	.	gene_id "ENSRNOG00000016576"; gene_version "9"; transcript_id "ENSRNOT00000108358"; transcript_version "2"; exon_number "31"; gene_name "Carmil1"; gene_source "ensembl"; gene_biotype "protein_coding"; transcript_name "Carmil1-204"; transcript_source "ensembl"; transcript_biotype "protein_coding"; exon_id "ENSRNOE00000158386"; exon_version "1"; tag "Ensembl_canonical";
17	ensembl	CDS	41489718	41489784	0	+	0	gene_id "ENSRNOG00000016576"; gene_version "9"; transcript_id "ENSRNOT00000108358"; transcript_version "2"; exon_number "31"; gene_name "Carmil1"; gene_source "ensembl"; gene_biotype "protein_coding"; transcript_name "Carmil1-204"; transcript_source "ensembl"; transcript_biotype "protein_coding"; protein_id "ENSRNOP00000085444"; protein_version "2"; tag "Ensembl_canonical";
17	ensembl	exon	41489718	41489784	0	+	.	gene_id "ENSRNOG00000016576"; gene_version "9"; transcript_id "ENSRNOT00000104932"; transcript_version "2"; exon_number "31"; gene_name "Carmil1"; gene_source "ensembl"; gene_biotype "protein_coding"; transcript_name "Carmil1-203"; transcript_source "ensembl"; transcript_biotype "protein_coding"; exon_id "ENSRNOE00000158386"; exon_version "1";
17	ensembl	CDS	41489718	41489784	0	+	0	gene_id "ENSRNOG00000016576"; gene_version "9"; transcript_id "ENSRNOT00000104932"; transcript_version "2"; exon_number "31"; gene_name "Carmil1"; gene_source "ensembl"; gene_biotype "protein_coding"; transcript_name "Carmil1-203"; transcript_source "ensembl"; transcript_biotype "protein_coding"; protein_id "ENSRNOP00000095539"; protein_version "2";
17	ensembl	exon	41489718	41489784	0	+	.	gene_id "ENSRNOG00000016576"; gene_version "9"; transcript_id "ENSRNOT00000117749"; transcript_version "2"; exon_number "30"; gene_name "Carmil1"; gene_source "ensembl"; gene_biotype "protein_coding"; transcript_name "Carmil1-205"; transcript_source "ensembl"; transcript_biotype "protein_coding"; exon_id "ENSRNOE00000158386"; exon_version "1";
17	ensembl	CDS	41489718	41489784	0	+	0	gene_id "ENSRNOG00000016576"; gene_version "9"; transcript_id "ENSRNOT00000117749"; transcript_version "2"; exon_number "30"; gene_name "Carmil1"; gene_source "ensembl"; gene_biotype "protein_coding"; transcript_name "Carmil1-205"; transcript_source "ensembl"; transcript_biotype "protein_coding"; protein_id "ENSRNOP00000081294"; protein_version "2";
17	ensembl	exon	41489718	41489784	0	+	.	gene_id "ENSRNOG00000016576"; gene_version "9"; transcript_id "ENSRNOT00000080745"; transcript_version "3"; exon_number "30"; gene_name "Carmil1"; gene_source "ensembl"; gene_biotype "protein_coding"; transcript_name "Carmil1-202"; transcript_source "ensembl"; transcript_biotype "protein_coding"; exon_id "ENSRNOE00000158386"; exon_version "1";
17	ensembl	CDS	41489718	41489784	0	+	0	gene_id "ENSRNOG00000016576"; gene_version "9"; transcript_id "ENSRNOT00000080745"; transcript_version "3"; exon_number "30"; gene_name "Carmil1"; gene_source "ensembl"; gene_biotype "protein_coding"; transcript_name "Carmil1-202"; transcript_source "ensembl"; transcript_biotype "protein_coding"; protein_id "ENSRNOP00000070264"; protein_version "3";
17	ENSEMBL114_rn	exon	41489718	41489784	7.93528185863829	+	.	gene_id "ENSRNOG00000016576"; transcript_id "ENSRNOG00000016576_tx_10"; exon_id "17_41489718_41489784_+"; exonnum "2"; txlen "2492";
17	ENSEMBL114_rn	exon	41489718	41489784	6.69285351763566	+	.	gene_id "ENSRNOG00000016576"; transcript_id "ENSRNOG00000016576_tx_14"; exon_id "17_41489718_41489784_+"; exonnum "29"; txlen "4962";
17	ENSEMBL114_rn	exon	41489718	41489784	4.85954501880656	+	.	gene_id "ENSRNOG00000016576"; transcript_id "ENSRNOG00000016576_tx_17"; exon_id "17_41489718_41489784_+"; exonnum "24"; txlen "4593";
17	ENSEMBL114_rn	exon	41489718	41489784	3.71736544575341	+	.	gene_id "ENSRNOG00000016576"; transcript_id "ENSRNOG00000016576_tx_18"; exon_id "17_41489718_41489784_+"; exonnum "29"; txlen "5106";
17	ENSEMBL114_rn	exon	41489718	41489784	0.572435853698358	+	.	gene_id "ENSRNOG00000016576"; transcript_id "ENSRNOG00000016576_tx_19"; exon_id "17_41489718_41489784_+"; exonnum "32"; txlen "5403";
17	ENSEMBL114_rn	exon	41489718	41489784	11.6920221087346	+	.	gene_id "ENSRNOG00000016576"; transcript_id "ENSRNOG00000016576_tx_9"; exon_id "17_41489718_41489784_+"; exonnum "2"; txlen "2348";
17	ensembl	exon	41490418	41490614	0	+	.	gene_id "ENSRNOG00000016576"; gene_version "9"; transcript_id "ENSRNOT00000059510"; transcript_version "5"; exon_number "27"; gene_name "Carmil1"; gene_source "ensembl"; gene_biotype "protein_coding"; transcript_name "Carmil1-201"; transcript_source "ensembl"; transcript_biotype "protein_coding"; exon_id "ENSRNOE00000158429"; exon_version "1";
17	ensembl	CDS	41490418	41490614	0	+	2	gene_id "ENSRNOG00000016576"; gene_version "9"; transcript_id "ENSRNOT00000059510"; transcript_version "5"; exon_number "27"; gene_name "Carmil1"; gene_source "ensembl"; gene_biotype "protein_coding"; transcript_name "Carmil1-201"; transcript_source "ensembl"; transcript_biotype "protein_coding"; protein_id "ENSRNOP00000056268"; protein_version "4";
17	ensembl	exon	41490418	41490614	0	+	.	gene_id "ENSRNOG00000016576"; gene_version "9"; transcript_id "ENSRNOT00000164795"; transcript_version "1"; exon_number "32"; gene_name "Carmil1"; gene_source "ensembl"; gene_biotype "protein_coding"; transcript_name "Carmil1-207"; transcript_source "ensembl"; transcript_biotype "protein_coding"; exon_id "ENSRNOE00000158429"; exon_version "1";
17	ensembl	CDS	41490418	41490614	0	+	2	gene_id "ENSRNOG00000016576"; gene_version "9"; transcript_id "ENSRNOT00000164795"; transcript_version "1"; exon_number "32"; gene_name "Carmil1"; gene_source "ensembl"; gene_biotype "protein_coding"; transcript_name "Carmil1-207"; transcript_source "ensembl"; transcript_biotype "protein_coding"; protein_id "ENSRNOP00000102732"; protein_version "1";
17	ensembl	exon	41490418	41490614	0	+	.	gene_id "ENSRNOG00000016576"; gene_version "9"; transcript_id "ENSRNOT00000121246"; transcript_version "1"; exon_number "32"; gene_name "Carmil1"; gene_source "ensembl"; gene_biotype "protein_coding"; transcript_name "Carmil1-206"; transcript_source "ensembl"; transcript_biotype "protein_coding"; exon_id "ENSRNOE00000158429"; exon_version "1";
17	ensembl	CDS	41490418	41490614	0	+	2	gene_id "ENSRNOG00000016576"; gene_version "9"; transcript_id "ENSRNOT00000121246"; transcript_version "1"; exon_number "32"; gene_name "Carmil1"; gene_source "ensembl"; gene_biotype "protein_coding"; transcript_name "Carmil1-206"; transcript_source "ensembl"; transcript_biotype "protein_coding"; protein_id "ENSRNOP00000099065"; protein_version "1";
17	ensembl	exon	41490418	41490614	0	+	.	gene_id "ENSRNOG00000016576"; gene_version "9"; transcript_id "ENSRNOT00000108358"; transcript_version "2"; exon_number "32"; gene_name "Carmil1"; gene_source "ensembl"; gene_biotype "protein_coding"; transcript_name "Carmil1-204"; transcript_source "ensembl"; transcript_biotype "protein_coding"; exon_id "ENSRNOE00000158429"; exon_version "1"; tag "Ensembl_canonical";
17	ensembl	CDS	41490418	41490614	0	+	2	gene_id "ENSRNOG00000016576"; gene_version "9"; transcript_id "ENSRNOT00000108358"; transcript_version "2"; exon_number "32"; gene_name "Carmil1"; gene_source "ensembl"; gene_biotype "protein_coding"; transcript_name "Carmil1-204"; transcript_source "ensembl"; transcript_biotype "protein_coding"; protein_id "ENSRNOP00000085444"; protein_version "2"; tag "Ensembl_canonical";
17	ensembl	exon	41490418	41490614	0	+	.	gene_id "ENSRNOG00000016576"; gene_version "9"; transcript_id "ENSRNOT00000104932"; transcript_version "2"; exon_number "32"; gene_name "Carmil1"; gene_source "ensembl"; gene_biotype "protein_coding"; transcript_name "Carmil1-203"; transcript_source "ensembl"; transcript_biotype "protein_coding"; exon_id "ENSRNOE00000158429"; exon_version "1";
17	ensembl	CDS	41490418	41490614	0	+	2	gene_id "ENSRNOG00000016576"; gene_version "9"; transcript_id "ENSRNOT00000104932"; transcript_version "2"; exon_number "32"; gene_name "Carmil1"; gene_source "ensembl"; gene_biotype "protein_coding"; transcript_name "Carmil1-203"; transcript_source "ensembl"; transcript_biotype "protein_coding"; protein_id "ENSRNOP00000095539"; protein_version "2";
17	ensembl	exon	41490418	41490614	0	+	.	gene_id "ENSRNOG00000016576"; gene_version "9"; transcript_id "ENSRNOT00000117749"; transcript_version "2"; exon_number "31"; gene_name "Carmil1"; gene_source "ensembl"; gene_biotype "protein_coding"; transcript_name "Carmil1-205"; transcript_source "ensembl"; transcript_biotype "protein_coding"; exon_id "ENSRNOE00000158429"; exon_version "1";
17	ensembl	CDS	41490418	41490614	0	+	2	gene_id "ENSRNOG00000016576"; gene_version "9"; transcript_id "ENSRNOT00000117749"; transcript_version "2"; exon_number "31"; gene_name "Carmil1"; gene_source "ensembl"; gene_biotype "protein_coding"; transcript_name "Carmil1-205"; transcript_source "ensembl"; transcript_biotype "protein_coding"; protein_id "ENSRNOP00000081294"; protein_version "2";
17	ensembl	exon	41490418	41490614	0	+	.	gene_id "ENSRNOG00000016576"; gene_version "9"; transcript_id "ENSRNOT00000080745"; transcript_version "3"; exon_number "31"; gene_name "Carmil1"; gene_source "ensembl"; gene_biotype "protein_coding"; transcript_name "Carmil1-202"; transcript_source "ensembl"; transcript_biotype "protein_coding"; exon_id "ENSRNOE00000158429"; exon_version "1";
17	ensembl	CDS	41490418	41490614	0	+	2	gene_id "ENSRNOG00000016576"; gene_version "9"; transcript_id "ENSRNOT00000080745"; transcript_version "3"; exon_number "31"; gene_name "Carmil1"; gene_source "ensembl"; gene_biotype "protein_coding"; transcript_name "Carmil1-202"; transcript_source "ensembl"; transcript_biotype "protein_coding"; protein_id "ENSRNOP00000070264"; protein_version "3";
17	ENSEMBL114_rn	exon	41490418	41490614	7.93528185863829	+	.	gene_id "ENSRNOG00000016576"; transcript_id "ENSRNOG00000016576_tx_10"; exon_id "17_41490418_41490614_+"; exonnum "3"; txlen "2492";
17	ENSEMBL114_rn	exon	41490418	41490614	6.69285351763566	+	.	gene_id "ENSRNOG00000016576"; transcript_id "ENSRNOG00000016576_tx_14"; exon_id "17_41490418_41490614_+"; exonnum "30"; txlen "4962";
17	ENSEMBL114_rn	exon	41490418	41490614	4.85954501880656	+	.	gene_id "ENSRNOG00000016576"; transcript_id "ENSRNOG00000016576_tx_17"; exon_id "17_41490418_41490614_+"; exonnum "25"; txlen "4593";
17	ENSEMBL114_rn	exon	41490418	41490614	3.71736544575341	+	.	gene_id "ENSRNOG00000016576"; transcript_id "ENSRNOG00000016576_tx_18"; exon_id "17_41490418_41490614_+"; exonnum "30"; txlen "5106";
17	ENSEMBL114_rn	exon	41490418	41490614	0.572435853698358	+	.	gene_id "ENSRNOG00000016576"; transcript_id "ENSRNOG00000016576_tx_19"; exon_id "17_41490418_41490614_+"; exonnum "33"; txlen "5403";
17	ENSEMBL114_rn	exon	41490418	41490614	11.6920221087346	+	.	gene_id "ENSRNOG00000016576"; transcript_id "ENSRNOG00000016576_tx_9"; exon_id "17_41490418_41490614_+"; exonnum "3"; txlen "2348";
17	ensembl	exon	41492768	41492880	0	+	.	gene_id "ENSRNOG00000016576"; gene_version "9"; transcript_id "ENSRNOT00000059510"; transcript_version "5"; exon_number "28"; gene_name "Carmil1"; gene_source "ensembl"; gene_biotype "protein_coding"; transcript_name "Carmil1-201"; transcript_source "ensembl"; transcript_biotype "protein_coding"; exon_id "ENSRNOE00000158476"; exon_version "1";
17	ensembl	CDS	41492768	41492880	0	+	0	gene_id "ENSRNOG00000016576"; gene_version "9"; transcript_id "ENSRNOT00000059510"; transcript_version "5"; exon_number "28"; gene_name "Carmil1"; gene_source "ensembl"; gene_biotype "protein_coding"; transcript_name "Carmil1-201"; transcript_source "ensembl"; transcript_biotype "protein_coding"; protein_id "ENSRNOP00000056268"; protein_version "4";
17	ensembl	exon	41492768	41492880	0	+	.	gene_id "ENSRNOG00000016576"; gene_version "9"; transcript_id "ENSRNOT00000164795"; transcript_version "1"; exon_number "33"; gene_name "Carmil1"; gene_source "ensembl"; gene_biotype "protein_coding"; transcript_name "Carmil1-207"; transcript_source "ensembl"; transcript_biotype "protein_coding"; exon_id "ENSRNOE00000158476"; exon_version "1";
17	ensembl	CDS	41492768	41492880	0	+	0	gene_id "ENSRNOG00000016576"; gene_version "9"; transcript_id "ENSRNOT00000164795"; transcript_version "1"; exon_number "33"; gene_name "Carmil1"; gene_source "ensembl"; gene_biotype "protein_coding"; transcript_name "Carmil1-207"; transcript_source "ensembl"; transcript_biotype "protein_coding"; protein_id "ENSRNOP00000102732"; protein_version "1";
17	ensembl	exon	41492768	41492880	0	+	.	gene_id "ENSRNOG00000016576"; gene_version "9"; transcript_id "ENSRNOT00000121246"; transcript_version "1"; exon_number "33"; gene_name "Carmil1"; gene_source "ensembl"; gene_biotype "protein_coding"; transcript_name "Carmil1-206"; transcript_source "ensembl"; transcript_biotype "protein_coding"; exon_id "ENSRNOE00000158476"; exon_version "1";
17	ensembl	CDS	41492768	41492880	0	+	0	gene_id "ENSRNOG00000016576"; gene_version "9"; transcript_id "ENSRNOT00000121246"; transcript_version "1"; exon_number "33"; gene_name "Carmil1"; gene_source "ensembl"; gene_biotype "protein_coding"; transcript_name "Carmil1-206"; transcript_source "ensembl"; transcript_biotype "protein_coding"; protein_id "ENSRNOP00000099065"; protein_version "1";
17	ensembl	exon	41492768	41492880	0	+	.	gene_id "ENSRNOG00000016576"; gene_version "9"; transcript_id "ENSRNOT00000108358"; transcript_version "2"; exon_number "33"; gene_name "Carmil1"; gene_source "ensembl"; gene_biotype "protein_coding"; transcript_name "Carmil1-204"; transcript_source "ensembl"; transcript_biotype "protein_coding"; exon_id "ENSRNOE00000158476"; exon_version "1"; tag "Ensembl_canonical";
17	ensembl	CDS	41492768	41492880	0	+	0	gene_id "ENSRNOG00000016576"; gene_version "9"; transcript_id "ENSRNOT00000108358"; transcript_version "2"; exon_number "33"; gene_name "Carmil1"; gene_source "ensembl"; gene_biotype "protein_coding"; transcript_name "Carmil1-204"; transcript_source "ensembl"; transcript_biotype "protein_coding"; protein_id "ENSRNOP00000085444"; protein_version "2"; tag "Ensembl_canonical";
17	ensembl	exon	41492768	41492880	0	+	.	gene_id "ENSRNOG00000016576"; gene_version "9"; transcript_id "ENSRNOT00000104932"; transcript_version "2"; exon_number "33"; gene_name "Carmil1"; gene_source "ensembl"; gene_biotype "protein_coding"; transcript_name "Carmil1-203"; transcript_source "ensembl"; transcript_biotype "protein_coding"; exon_id "ENSRNOE00000158476"; exon_version "1";
17	ensembl	CDS	41492768	41492880	0	+	0	gene_id "ENSRNOG00000016576"; gene_version "9"; transcript_id "ENSRNOT00000104932"; transcript_version "2"; exon_number "33"; gene_name "Carmil1"; gene_source "ensembl"; gene_biotype "protein_coding"; transcript_name "Carmil1-203"; transcript_source "ensembl"; transcript_biotype "protein_coding"; protein_id "ENSRNOP00000095539"; protein_version "2";
17	ensembl	exon	41492768	41492880	0	+	.	gene_id "ENSRNOG00000016576"; gene_version "9"; transcript_id "ENSRNOT00000117749"; transcript_version "2"; exon_number "32"; gene_name "Carmil1"; gene_source "ensembl"; gene_biotype "protein_coding"; transcript_name "Carmil1-205"; transcript_source "ensembl"; transcript_biotype "protein_coding"; exon_id "ENSRNOE00000158476"; exon_version "1";
17	ensembl	CDS	41492768	41492880	0	+	0	gene_id "ENSRNOG00000016576"; gene_version "9"; transcript_id "ENSRNOT00000117749"; transcript_version "2"; exon_number "32"; gene_name "Carmil1"; gene_source "ensembl"; gene_biotype "protein_coding"; transcript_name "Carmil1-205"; transcript_source "ensembl"; transcript_biotype "protein_coding"; protein_id "ENSRNOP00000081294"; protein_version "2";
17	ensembl	exon	41492768	41492880	0	+	.	gene_id "ENSRNOG00000016576"; gene_version "9"; transcript_id "ENSRNOT00000080745"; transcript_version "3"; exon_number "32"; gene_name "Carmil1"; gene_source "ensembl"; gene_biotype "protein_coding"; transcript_name "Carmil1-202"; transcript_source "ensembl"; transcript_biotype "protein_coding"; exon_id "ENSRNOE00000158476"; exon_version "1";
17	ensembl	CDS	41492768	41492880	0	+	0	gene_id "ENSRNOG00000016576"; gene_version "9"; transcript_id "ENSRNOT00000080745"; transcript_version "3"; exon_number "32"; gene_name "Carmil1"; gene_source "ensembl"; gene_biotype "protein_coding"; transcript_name "Carmil1-202"; transcript_source "ensembl"; transcript_biotype "protein_coding"; protein_id "ENSRNOP00000070264"; protein_version "3";
17	ENSEMBL114_rn	exon	41492768	41492880	7.93528185863829	+	.	gene_id "ENSRNOG00000016576"; transcript_id "ENSRNOG00000016576_tx_10"; exon_id "17_41492768_41492880_+"; exonnum "4"; txlen "2492";
17	ENSEMBL114_rn	exon	41492768	41492880	6.69285351763566	+	.	gene_id "ENSRNOG00000016576"; transcript_id "ENSRNOG00000016576_tx_14"; exon_id "17_41492768_41492880_+"; exonnum "31"; txlen "4962";
17	ENSEMBL114_rn	exon	41492768	41492880	4.85954501880656	+	.	gene_id "ENSRNOG00000016576"; transcript_id "ENSRNOG00000016576_tx_17"; exon_id "17_41492768_41492880_+"; exonnum "26"; txlen "4593";
17	ENSEMBL114_rn	exon	41492768	41492880	3.71736544575341	+	.	gene_id "ENSRNOG00000016576"; transcript_id "ENSRNOG00000016576_tx_18"; exon_id "17_41492768_41492880_+"; exonnum "31"; txlen "5106";
17	ENSEMBL114_rn	exon	41492768	41492880	0.572435853698358	+	.	gene_id "ENSRNOG00000016576"; transcript_id "ENSRNOG00000016576_tx_19"; exon_id "17_41492768_41492880_+"; exonnum "34"; txlen "5403";
17	ENSEMBL114_rn	exon	41492768	41492880	11.6920221087346	+	.	gene_id "ENSRNOG00000016576"; transcript_id "ENSRNOG00000016576_tx_9"; exon_id "17_41492768_41492880_+"; exonnum "4"; txlen "2348";
17	ensembl	exon	41498345	41498768	0	+	.	gene_id "ENSRNOG00000016576"; gene_version "9"; transcript_id "ENSRNOT00000059510"; transcript_version "5"; exon_number "29"; gene_name "Carmil1"; gene_source "ensembl"; gene_biotype "protein_coding"; transcript_name "Carmil1-201"; transcript_source "ensembl"; transcript_biotype "protein_coding"; exon_id "ENSRNOE00000158507"; exon_version "1";
17	ensembl	CDS	41498345	41498768	0	+	1	gene_id "ENSRNOG00000016576"; gene_version "9"; transcript_id "ENSRNOT00000059510"; transcript_version "5"; exon_number "29"; gene_name "Carmil1"; gene_source "ensembl"; gene_biotype "protein_coding"; transcript_name "Carmil1-201"; transcript_source "ensembl"; transcript_biotype "protein_coding"; protein_id "ENSRNOP00000056268"; protein_version "4";
17	ensembl	exon	41498345	41498768	0	+	.	gene_id "ENSRNOG00000016576"; gene_version "9"; transcript_id "ENSRNOT00000164795"; transcript_version "1"; exon_number "34"; gene_name "Carmil1"; gene_source "ensembl"; gene_biotype "protein_coding"; transcript_name "Carmil1-207"; transcript_source "ensembl"; transcript_biotype "protein_coding"; exon_id "ENSRNOE00000158507"; exon_version "1";
17	ensembl	CDS	41498345	41498768	0	+	1	gene_id "ENSRNOG00000016576"; gene_version "9"; transcript_id "ENSRNOT00000164795"; transcript_version "1"; exon_number "34"; gene_name "Carmil1"; gene_source "ensembl"; gene_biotype "protein_coding"; transcript_name "Carmil1-207"; transcript_source "ensembl"; transcript_biotype "protein_coding"; protein_id "ENSRNOP00000102732"; protein_version "1";
17	ensembl	exon	41498345	41498768	0	+	.	gene_id "ENSRNOG00000016576"; gene_version "9"; transcript_id "ENSRNOT00000121246"; transcript_version "1"; exon_number "34"; gene_name "Carmil1"; gene_source "ensembl"; gene_biotype "protein_coding"; transcript_name "Carmil1-206"; transcript_source "ensembl"; transcript_biotype "protein_coding"; exon_id "ENSRNOE00000158507"; exon_version "1";
17	ensembl	CDS	41498345	41498768	0	+	1	gene_id "ENSRNOG00000016576"; gene_version "9"; transcript_id "ENSRNOT00000121246"; transcript_version "1"; exon_number "34"; gene_name "Carmil1"; gene_source "ensembl"; gene_biotype "protein_coding"; transcript_name "Carmil1-206"; transcript_source "ensembl"; transcript_biotype "protein_coding"; protein_id "ENSRNOP00000099065"; protein_version "1";
17	ensembl	exon	41498345	41498768	0	+	.	gene_id "ENSRNOG00000016576"; gene_version "9"; transcript_id "ENSRNOT00000108358"; transcript_version "2"; exon_number "34"; gene_name "Carmil1"; gene_source "ensembl"; gene_biotype "protein_coding"; transcript_name "Carmil1-204"; transcript_source "ensembl"; transcript_biotype "protein_coding"; exon_id "ENSRNOE00000158507"; exon_version "1"; tag "Ensembl_canonical";
17	ensembl	CDS	41498345	41498768	0	+	1	gene_id "ENSRNOG00000016576"; gene_version "9"; transcript_id "ENSRNOT00000108358"; transcript_version "2"; exon_number "34"; gene_name "Carmil1"; gene_source "ensembl"; gene_biotype "protein_coding"; transcript_name "Carmil1-204"; transcript_source "ensembl"; transcript_biotype "protein_coding"; protein_id "ENSRNOP00000085444"; protein_version "2"; tag "Ensembl_canonical";
17	ensembl	exon	41498345	41498768	0	+	.	gene_id "ENSRNOG00000016576"; gene_version "9"; transcript_id "ENSRNOT00000104932"; transcript_version "2"; exon_number "34"; gene_name "Carmil1"; gene_source "ensembl"; gene_biotype "protein_coding"; transcript_name "Carmil1-203"; transcript_source "ensembl"; transcript_biotype "protein_coding"; exon_id "ENSRNOE00000158507"; exon_version "1";
17	ensembl	CDS	41498345	41498768	0	+	1	gene_id "ENSRNOG00000016576"; gene_version "9"; transcript_id "ENSRNOT00000104932"; transcript_version "2"; exon_number "34"; gene_name "Carmil1"; gene_source "ensembl"; gene_biotype "protein_coding"; transcript_name "Carmil1-203"; transcript_source "ensembl"; transcript_biotype "protein_coding"; protein_id "ENSRNOP00000095539"; protein_version "2";
17	ensembl	exon	41498345	41498768	0	+	.	gene_id "ENSRNOG00000016576"; gene_version "9"; transcript_id "ENSRNOT00000117749"; transcript_version "2"; exon_number "33"; gene_name "Carmil1"; gene_source "ensembl"; gene_biotype "protein_coding"; transcript_name "Carmil1-205"; transcript_source "ensembl"; transcript_biotype "protein_coding"; exon_id "ENSRNOE00000158507"; exon_version "1";
17	ensembl	CDS	41498345	41498768	0	+	1	gene_id "ENSRNOG00000016576"; gene_version "9"; transcript_id "ENSRNOT00000117749"; transcript_version "2"; exon_number "33"; gene_name "Carmil1"; gene_source "ensembl"; gene_biotype "protein_coding"; transcript_name "Carmil1-205"; transcript_source "ensembl"; transcript_biotype "protein_coding"; protein_id "ENSRNOP00000081294"; protein_version "2";
17	ensembl	exon	41498345	41498768	0	+	.	gene_id "ENSRNOG00000016576"; gene_version "9"; transcript_id "ENSRNOT00000080745"; transcript_version "3"; exon_number "33"; gene_name "Carmil1"; gene_source "ensembl"; gene_biotype "protein_coding"; transcript_name "Carmil1-202"; transcript_source "ensembl"; transcript_biotype "protein_coding"; exon_id "ENSRNOE00000158507"; exon_version "1";
17	ensembl	CDS	41498345	41498768	0	+	1	gene_id "ENSRNOG00000016576"; gene_version "9"; transcript_id "ENSRNOT00000080745"; transcript_version "3"; exon_number "33"; gene_name "Carmil1"; gene_source "ensembl"; gene_biotype "protein_coding"; transcript_name "Carmil1-202"; transcript_source "ensembl"; transcript_biotype "protein_coding"; protein_id "ENSRNOP00000070264"; protein_version "3";
17	ENSEMBL114_rn	exon	41498345	41498768	7.93528185863829	+	.	gene_id "ENSRNOG00000016576"; transcript_id "ENSRNOG00000016576_tx_10"; exon_id "17_41498345_41498768_+"; exonnum "5"; txlen "2492";
17	ENSEMBL114_rn	exon	41498345	41498768	6.69285351763566	+	.	gene_id "ENSRNOG00000016576"; transcript_id "ENSRNOG00000016576_tx_14"; exon_id "17_41498345_41498768_+"; exonnum "32"; txlen "4962";
17	ENSEMBL114_rn	exon	41498345	41498768	4.85954501880656	+	.	gene_id "ENSRNOG00000016576"; transcript_id "ENSRNOG00000016576_tx_17"; exon_id "17_41498345_41498768_+"; exonnum "27"; txlen "4593";
17	ENSEMBL114_rn	exon	41498345	41498768	3.71736544575341	+	.	gene_id "ENSRNOG00000016576"; transcript_id "ENSRNOG00000016576_tx_18"; exon_id "17_41498345_41498768_+"; exonnum "32"; txlen "5106";
17	ENSEMBL114_rn	exon	41498345	41498768	0.572435853698358	+	.	gene_id "ENSRNOG00000016576"; transcript_id "ENSRNOG00000016576_tx_19"; exon_id "17_41498345_41498768_+"; exonnum "35"; txlen "5403";
17	ENSEMBL114_rn	exon	41498345	41498768	11.6920221087346	+	.	gene_id "ENSRNOG00000016576"; transcript_id "ENSRNOG00000016576_tx_9"; exon_id "17_41498345_41498768_+"; exonnum "5"; txlen "2348";
17	ensembl	exon	41502396	41502477	0	+	.	gene_id "ENSRNOG00000016576"; gene_version "9"; transcript_id "ENSRNOT00000059510"; transcript_version "5"; exon_number "30"; gene_name "Carmil1"; gene_source "ensembl"; gene_biotype "protein_coding"; transcript_name "Carmil1-201"; transcript_source "ensembl"; transcript_biotype "protein_coding"; exon_id "ENSRNOE00000158556"; exon_version "1";
17	ensembl	CDS	41502396	41502477	0	+	0	gene_id "ENSRNOG00000016576"; gene_version "9"; transcript_id "ENSRNOT00000059510"; transcript_version "5"; exon_number "30"; gene_name "Carmil1"; gene_source "ensembl"; gene_biotype "protein_coding"; transcript_name "Carmil1-201"; transcript_source "ensembl"; transcript_biotype "protein_coding"; protein_id "ENSRNOP00000056268"; protein_version "4";
17	ensembl	exon	41502396	41502477	0	+	.	gene_id "ENSRNOG00000016576"; gene_version "9"; transcript_id "ENSRNOT00000164795"; transcript_version "1"; exon_number "35"; gene_name "Carmil1"; gene_source "ensembl"; gene_biotype "protein_coding"; transcript_name "Carmil1-207"; transcript_source "ensembl"; transcript_biotype "protein_coding"; exon_id "ENSRNOE00000158556"; exon_version "1";
17	ensembl	CDS	41502396	41502477	0	+	0	gene_id "ENSRNOG00000016576"; gene_version "9"; transcript_id "ENSRNOT00000164795"; transcript_version "1"; exon_number "35"; gene_name "Carmil1"; gene_source "ensembl"; gene_biotype "protein_coding"; transcript_name "Carmil1-207"; transcript_source "ensembl"; transcript_biotype "protein_coding"; protein_id "ENSRNOP00000102732"; protein_version "1";
17	ensembl	exon	41502396	41502477	0	+	.	gene_id "ENSRNOG00000016576"; gene_version "9"; transcript_id "ENSRNOT00000121246"; transcript_version "1"; exon_number "35"; gene_name "Carmil1"; gene_source "ensembl"; gene_biotype "protein_coding"; transcript_name "Carmil1-206"; transcript_source "ensembl"; transcript_biotype "protein_coding"; exon_id "ENSRNOE00000158556"; exon_version "1";
17	ensembl	CDS	41502396	41502477	0	+	0	gene_id "ENSRNOG00000016576"; gene_version "9"; transcript_id "ENSRNOT00000121246"; transcript_version "1"; exon_number "35"; gene_name "Carmil1"; gene_source "ensembl"; gene_biotype "protein_coding"; transcript_name "Carmil1-206"; transcript_source "ensembl"; transcript_biotype "protein_coding"; protein_id "ENSRNOP00000099065"; protein_version "1";
17	ensembl	exon	41502396	41502477	0	+	.	gene_id "ENSRNOG00000016576"; gene_version "9"; transcript_id "ENSRNOT00000108358"; transcript_version "2"; exon_number "35"; gene_name "Carmil1"; gene_source "ensembl"; gene_biotype "protein_coding"; transcript_name "Carmil1-204"; transcript_source "ensembl"; transcript_biotype "protein_coding"; exon_id "ENSRNOE00000158556"; exon_version "1"; tag "Ensembl_canonical";
17	ensembl	CDS	41502396	41502477	0	+	0	gene_id "ENSRNOG00000016576"; gene_version "9"; transcript_id "ENSRNOT00000108358"; transcript_version "2"; exon_number "35"; gene_name "Carmil1"; gene_source "ensembl"; gene_biotype "protein_coding"; transcript_name "Carmil1-204"; transcript_source "ensembl"; transcript_biotype "protein_coding"; protein_id "ENSRNOP00000085444"; protein_version "2"; tag "Ensembl_canonical";
17	ensembl	exon	41502396	41502477	0	+	.	gene_id "ENSRNOG00000016576"; gene_version "9"; transcript_id "ENSRNOT00000104932"; transcript_version "2"; exon_number "35"; gene_name "Carmil1"; gene_source "ensembl"; gene_biotype "protein_coding"; transcript_name "Carmil1-203"; transcript_source "ensembl"; transcript_biotype "protein_coding"; exon_id "ENSRNOE00000158556"; exon_version "1";
17	ensembl	CDS	41502396	41502477	0	+	0	gene_id "ENSRNOG00000016576"; gene_version "9"; transcript_id "ENSRNOT00000104932"; transcript_version "2"; exon_number "35"; gene_name "Carmil1"; gene_source "ensembl"; gene_biotype "protein_coding"; transcript_name "Carmil1-203"; transcript_source "ensembl"; transcript_biotype "protein_coding"; protein_id "ENSRNOP00000095539"; protein_version "2";
17	ensembl	exon	41502396	41502477	0	+	.	gene_id "ENSRNOG00000016576"; gene_version "9"; transcript_id "ENSRNOT00000117749"; transcript_version "2"; exon_number "34"; gene_name "Carmil1"; gene_source "ensembl"; gene_biotype "protein_coding"; transcript_name "Carmil1-205"; transcript_source "ensembl"; transcript_biotype "protein_coding"; exon_id "ENSRNOE00000158556"; exon_version "1";
17	ensembl	CDS	41502396	41502477	0	+	0	gene_id "ENSRNOG00000016576"; gene_version "9"; transcript_id "ENSRNOT00000117749"; transcript_version "2"; exon_number "34"; gene_name "Carmil1"; gene_source "ensembl"; gene_biotype "protein_coding"; transcript_name "Carmil1-205"; transcript_source "ensembl"; transcript_biotype "protein_coding"; protein_id "ENSRNOP00000081294"; protein_version "2";
17	ensembl	exon	41502396	41502477	0	+	.	gene_id "ENSRNOG00000016576"; gene_version "9"; transcript_id "ENSRNOT00000080745"; transcript_version "3"; exon_number "34"; gene_name "Carmil1"; gene_source "ensembl"; gene_biotype "protein_coding"; transcript_name "Carmil1-202"; transcript_source "ensembl"; transcript_biotype "protein_coding"; exon_id "ENSRNOE00000158556"; exon_version "1";
17	ensembl	CDS	41502396	41502477	0	+	0	gene_id "ENSRNOG00000016576"; gene_version "9"; transcript_id "ENSRNOT00000080745"; transcript_version "3"; exon_number "34"; gene_name "Carmil1"; gene_source "ensembl"; gene_biotype "protein_coding"; transcript_name "Carmil1-202"; transcript_source "ensembl"; transcript_biotype "protein_coding"; protein_id "ENSRNOP00000070264"; protein_version "3";
17	ENSEMBL114_rn	exon	41502396	41502477	7.93528185863829	+	.	gene_id "ENSRNOG00000016576"; transcript_id "ENSRNOG00000016576_tx_10"; exon_id "17_41502396_41502477_+"; exonnum "6"; txlen "2492";
17	ENSEMBL114_rn	exon	41502396	41502477	6.69285351763566	+	.	gene_id "ENSRNOG00000016576"; transcript_id "ENSRNOG00000016576_tx_14"; exon_id "17_41502396_41502477_+"; exonnum "33"; txlen "4962";
17	ENSEMBL114_rn	exon	41502396	41502477	4.85954501880656	+	.	gene_id "ENSRNOG00000016576"; transcript_id "ENSRNOG00000016576_tx_17"; exon_id "17_41502396_41502477_+"; exonnum "28"; txlen "4593";
17	ENSEMBL114_rn	exon	41502396	41502477	3.71736544575341	+	.	gene_id "ENSRNOG00000016576"; transcript_id "ENSRNOG00000016576_tx_18"; exon_id "17_41502396_41502477_+"; exonnum "33"; txlen "5106";
17	ENSEMBL114_rn	exon	41502396	41502477	0.572435853698358	+	.	gene_id "ENSRNOG00000016576"; transcript_id "ENSRNOG00000016576_tx_19"; exon_id "17_41502396_41502477_+"; exonnum "36"; txlen "5403";
17	ENSEMBL114_rn	exon	41502396	41502477	11.6920221087346	+	.	gene_id "ENSRNOG00000016576"; transcript_id "ENSRNOG00000016576_tx_9"; exon_id "17_41502396_41502477_+"; exonnum "6"; txlen "2348";
17	ensembl	exon	41503786	41503998	0	+	.	gene_id "ENSRNOG00000016576"; gene_version "9"; transcript_id "ENSRNOT00000059510"; transcript_version "5"; exon_number "31"; gene_name "Carmil1"; gene_source "ensembl"; gene_biotype "protein_coding"; transcript_name "Carmil1-201"; transcript_source "ensembl"; transcript_biotype "protein_coding"; exon_id "ENSRNOE00000158598"; exon_version "1";
17	ensembl	CDS	41503786	41503998	0	+	2	gene_id "ENSRNOG00000016576"; gene_version "9"; transcript_id "ENSRNOT00000059510"; transcript_version "5"; exon_number "31"; gene_name "Carmil1"; gene_source "ensembl"; gene_biotype "protein_coding"; transcript_name "Carmil1-201"; transcript_source "ensembl"; transcript_biotype "protein_coding"; protein_id "ENSRNOP00000056268"; protein_version "4";
17	ensembl	exon	41503786	41503998	0	+	.	gene_id "ENSRNOG00000016576"; gene_version "9"; transcript_id "ENSRNOT00000164795"; transcript_version "1"; exon_number "36"; gene_name "Carmil1"; gene_source "ensembl"; gene_biotype "protein_coding"; transcript_name "Carmil1-207"; transcript_source "ensembl"; transcript_biotype "protein_coding"; exon_id "ENSRNOE00000158598"; exon_version "1";
17	ensembl	CDS	41503786	41503998	0	+	2	gene_id "ENSRNOG00000016576"; gene_version "9"; transcript_id "ENSRNOT00000164795"; transcript_version "1"; exon_number "36"; gene_name "Carmil1"; gene_source "ensembl"; gene_biotype "protein_coding"; transcript_name "Carmil1-207"; transcript_source "ensembl"; transcript_biotype "protein_coding"; protein_id "ENSRNOP00000102732"; protein_version "1";
17	ensembl	exon	41503786	41503998	0	+	.	gene_id "ENSRNOG00000016576"; gene_version "9"; transcript_id "ENSRNOT00000121246"; transcript_version "1"; exon_number "36"; gene_name "Carmil1"; gene_source "ensembl"; gene_biotype "protein_coding"; transcript_name "Carmil1-206"; transcript_source "ensembl"; transcript_biotype "protein_coding"; exon_id "ENSRNOE00000158598"; exon_version "1";
17	ensembl	CDS	41503786	41503998	0	+	2	gene_id "ENSRNOG00000016576"; gene_version "9"; transcript_id "ENSRNOT00000121246"; transcript_version "1"; exon_number "36"; gene_name "Carmil1"; gene_source "ensembl"; gene_biotype "protein_coding"; transcript_name "Carmil1-206"; transcript_source "ensembl"; transcript_biotype "protein_coding"; protein_id "ENSRNOP00000099065"; protein_version "1";
17	ensembl	exon	41503786	41503998	0	+	.	gene_id "ENSRNOG00000016576"; gene_version "9"; transcript_id "ENSRNOT00000108358"; transcript_version "2"; exon_number "36"; gene_name "Carmil1"; gene_source "ensembl"; gene_biotype "protein_coding"; transcript_name "Carmil1-204"; transcript_source "ensembl"; transcript_biotype "protein_coding"; exon_id "ENSRNOE00000158598"; exon_version "1"; tag "Ensembl_canonical";
17	ensembl	CDS	41503786	41503998	0	+	2	gene_id "ENSRNOG00000016576"; gene_version "9"; transcript_id "ENSRNOT00000108358"; transcript_version "2"; exon_number "36"; gene_name "Carmil1"; gene_source "ensembl"; gene_biotype "protein_coding"; transcript_name "Carmil1-204"; transcript_source "ensembl"; transcript_biotype "protein_coding"; protein_id "ENSRNOP00000085444"; protein_version "2"; tag "Ensembl_canonical";
17	ensembl	exon	41503786	41503998	0	+	.	gene_id "ENSRNOG00000016576"; gene_version "9"; transcript_id "ENSRNOT00000104932"; transcript_version "2"; exon_number "36"; gene_name "Carmil1"; gene_source "ensembl"; gene_biotype "protein_coding"; transcript_name "Carmil1-203"; transcript_source "ensembl"; transcript_biotype "protein_coding"; exon_id "ENSRNOE00000158598"; exon_version "1";
17	ensembl	CDS	41503786	41503998	0	+	2	gene_id "ENSRNOG00000016576"; gene_version "9"; transcript_id "ENSRNOT00000104932"; transcript_version "2"; exon_number "36"; gene_name "Carmil1"; gene_source "ensembl"; gene_biotype "protein_coding"; transcript_name "Carmil1-203"; transcript_source "ensembl"; transcript_biotype "protein_coding"; protein_id "ENSRNOP00000095539"; protein_version "2";
17	ensembl	exon	41503786	41503998	0	+	.	gene_id "ENSRNOG00000016576"; gene_version "9"; transcript_id "ENSRNOT00000117749"; transcript_version "2"; exon_number "35"; gene_name "Carmil1"; gene_source "ensembl"; gene_biotype "protein_coding"; transcript_name "Carmil1-205"; transcript_source "ensembl"; transcript_biotype "protein_coding"; exon_id "ENSRNOE00000158598"; exon_version "1";
17	ensembl	CDS	41503786	41503998	0	+	2	gene_id "ENSRNOG00000016576"; gene_version "9"; transcript_id "ENSRNOT00000117749"; transcript_version "2"; exon_number "35"; gene_name "Carmil1"; gene_source "ensembl"; gene_biotype "protein_coding"; transcript_name "Carmil1-205"; transcript_source "ensembl"; transcript_biotype "protein_coding"; protein_id "ENSRNOP00000081294"; protein_version "2";
17	ENSEMBL114_rn	exon	41503786	41503998	7.93528185863829	+	.	gene_id "ENSRNOG00000016576"; transcript_id "ENSRNOG00000016576_tx_10"; exon_id "17_41503786_41503998_+"; exonnum "7"; txlen "2492";
17	ENSEMBL114_rn	exon	41503786	41503998	6.69285351763566	+	.	gene_id "ENSRNOG00000016576"; transcript_id "ENSRNOG00000016576_tx_14"; exon_id "17_41503786_41503998_+"; exonnum "34"; txlen "4962";
17	ENSEMBL114_rn	exon	41503786	41503998	4.85954501880656	+	.	gene_id "ENSRNOG00000016576"; transcript_id "ENSRNOG00000016576_tx_17"; exon_id "17_41503786_41503998_+"; exonnum "29"; txlen "4593";
17	ENSEMBL114_rn	exon	41503786	41503998	3.71736544575341	+	.	gene_id "ENSRNOG00000016576"; transcript_id "ENSRNOG00000016576_tx_18"; exon_id "17_41503786_41503998_+"; exonnum "34"; txlen "5106";
17	ENSEMBL114_rn	exon	41503786	41503998	0.572435853698358	+	.	gene_id "ENSRNOG00000016576"; transcript_id "ENSRNOG00000016576_tx_19"; exon_id "17_41503786_41503998_+"; exonnum "37"; txlen "5403";
17	ENSEMBL114_rn	exon	41503786	41503998	11.6920221087346	+	.	gene_id "ENSRNOG00000016576"; transcript_id "ENSRNOG00000016576_tx_9"; exon_id "17_41503786_41503998_+"; exonnum "7"; txlen "2348";
17	ensembl	exon	41503804	41503998	0	+	.	gene_id "ENSRNOG00000016576"; gene_version "9"; transcript_id "ENSRNOT00000080745"; transcript_version "3"; exon_number "35"; gene_name "Carmil1"; gene_source "ensembl"; gene_biotype "protein_coding"; transcript_name "Carmil1-202"; transcript_source "ensembl"; transcript_biotype "protein_coding"; exon_id "ENSRNOE00000719661"; exon_version "1";
17	ensembl	CDS	41503804	41503998	0	+	2	gene_id "ENSRNOG00000016576"; gene_version "9"; transcript_id "ENSRNOT00000080745"; transcript_version "3"; exon_number "35"; gene_name "Carmil1"; gene_source "ensembl"; gene_biotype "protein_coding"; transcript_name "Carmil1-202"; transcript_source "ensembl"; transcript_biotype "protein_coding"; protein_id "ENSRNOP00000070264"; protein_version "3";
17	ensembl	exon	41506152	41506292	0	+	.	gene_id "ENSRNOG00000016576"; gene_version "9"; transcript_id "ENSRNOT00000059510"; transcript_version "5"; exon_number "32"; gene_name "Carmil1"; gene_source "ensembl"; gene_biotype "protein_coding"; transcript_name "Carmil1-201"; transcript_source "ensembl"; transcript_biotype "protein_coding"; exon_id "ENSRNOE00000158634"; exon_version "1";
17	ensembl	CDS	41506152	41506292	0	+	2	gene_id "ENSRNOG00000016576"; gene_version "9"; transcript_id "ENSRNOT00000059510"; transcript_version "5"; exon_number "32"; gene_name "Carmil1"; gene_source "ensembl"; gene_biotype "protein_coding"; transcript_name "Carmil1-201"; transcript_source "ensembl"; transcript_biotype "protein_coding"; protein_id "ENSRNOP00000056268"; protein_version "4";
17	ensembl	exon	41506152	41506292	0	+	.	gene_id "ENSRNOG00000016576"; gene_version "9"; transcript_id "ENSRNOT00000164795"; transcript_version "1"; exon_number "37"; gene_name "Carmil1"; gene_source "ensembl"; gene_biotype "protein_coding"; transcript_name "Carmil1-207"; transcript_source "ensembl"; transcript_biotype "protein_coding"; exon_id "ENSRNOE00000158634"; exon_version "1";
17	ensembl	CDS	41506152	41506292	0	+	2	gene_id "ENSRNOG00000016576"; gene_version "9"; transcript_id "ENSRNOT00000164795"; transcript_version "1"; exon_number "37"; gene_name "Carmil1"; gene_source "ensembl"; gene_biotype "protein_coding"; transcript_name "Carmil1-207"; transcript_source "ensembl"; transcript_biotype "protein_coding"; protein_id "ENSRNOP00000102732"; protein_version "1";
17	ensembl	exon	41506152	41506292	0	+	.	gene_id "ENSRNOG00000016576"; gene_version "9"; transcript_id "ENSRNOT00000108358"; transcript_version "2"; exon_number "37"; gene_name "Carmil1"; gene_source "ensembl"; gene_biotype "protein_coding"; transcript_name "Carmil1-204"; transcript_source "ensembl"; transcript_biotype "protein_coding"; exon_id "ENSRNOE00000158634"; exon_version "1"; tag "Ensembl_canonical";
17	ensembl	CDS	41506152	41506292	0	+	2	gene_id "ENSRNOG00000016576"; gene_version "9"; transcript_id "ENSRNOT00000108358"; transcript_version "2"; exon_number "37"; gene_name "Carmil1"; gene_source "ensembl"; gene_biotype "protein_coding"; transcript_name "Carmil1-204"; transcript_source "ensembl"; transcript_biotype "protein_coding"; protein_id "ENSRNOP00000085444"; protein_version "2"; tag "Ensembl_canonical";
17	ensembl	exon	41506152	41506292	0	+	.	gene_id "ENSRNOG00000016576"; gene_version "9"; transcript_id "ENSRNOT00000104932"; transcript_version "2"; exon_number "37"; gene_name "Carmil1"; gene_source "ensembl"; gene_biotype "protein_coding"; transcript_name "Carmil1-203"; transcript_source "ensembl"; transcript_biotype "protein_coding"; exon_id "ENSRNOE00000158634"; exon_version "1";
17	ensembl	CDS	41506152	41506292	0	+	2	gene_id "ENSRNOG00000016576"; gene_version "9"; transcript_id "ENSRNOT00000104932"; transcript_version "2"; exon_number "37"; gene_name "Carmil1"; gene_source "ensembl"; gene_biotype "protein_coding"; transcript_name "Carmil1-203"; transcript_source "ensembl"; transcript_biotype "protein_coding"; protein_id "ENSRNOP00000095539"; protein_version "2";
17	ensembl	exon	41506152	41506292	0	+	.	gene_id "ENSRNOG00000016576"; gene_version "9"; transcript_id "ENSRNOT00000080745"; transcript_version "3"; exon_number "36"; gene_name "Carmil1"; gene_source "ensembl"; gene_biotype "protein_coding"; transcript_name "Carmil1-202"; transcript_source "ensembl"; transcript_biotype "protein_coding"; exon_id "ENSRNOE00000158634"; exon_version "1";
17	ensembl	CDS	41506152	41506292	0	+	2	gene_id "ENSRNOG00000016576"; gene_version "9"; transcript_id "ENSRNOT00000080745"; transcript_version "3"; exon_number "36"; gene_name "Carmil1"; gene_source "ensembl"; gene_biotype "protein_coding"; transcript_name "Carmil1-202"; transcript_source "ensembl"; transcript_biotype "protein_coding"; protein_id "ENSRNOP00000070264"; protein_version "3";
17	ENSEMBL114_rn	exon	41506152	41506292	7.93528185863829	+	.	gene_id "ENSRNOG00000016576"; transcript_id "ENSRNOG00000016576_tx_10"; exon_id "17_41506152_41506292_+"; exonnum "8"; txlen "2492";
17	ENSEMBL114_rn	exon	41506152	41506292	6.69285351763566	+	.	gene_id "ENSRNOG00000016576"; transcript_id "ENSRNOG00000016576_tx_14"; exon_id "17_41506152_41506292_+"; exonnum "35"; txlen "4962";
17	ENSEMBL114_rn	exon	41506152	41506292	4.85954501880656	+	.	gene_id "ENSRNOG00000016576"; transcript_id "ENSRNOG00000016576_tx_17"; exon_id "17_41506152_41506292_+"; exonnum "30"; txlen "4593";
17	ENSEMBL114_rn	exon	41506152	41506292	3.71736544575341	+	.	gene_id "ENSRNOG00000016576"; transcript_id "ENSRNOG00000016576_tx_18"; exon_id "17_41506152_41506292_+"; exonnum "35"; txlen "5106";
17	ENSEMBL114_rn	exon	41506152	41506292	0.572435853698358	+	.	gene_id "ENSRNOG00000016576"; transcript_id "ENSRNOG00000016576_tx_19"; exon_id "17_41506152_41506292_+"; exonnum "38"; txlen "5403";
17	ENSEMBL114_rn	exon	41506152	41506292	11.6920221087346	+	.	gene_id "ENSRNOG00000016576"; transcript_id "ENSRNOG00000016576_tx_9"; exon_id "17_41506152_41506292_+"; exonnum "8"; txlen "2348";
17	ensembl	CDS	41508685	41508701	0	+	2	gene_id "ENSRNOG00000016576"; gene_version "9"; transcript_id "ENSRNOT00000164795"; transcript_version "1"; exon_number "38"; gene_name "Carmil1"; gene_source "ensembl"; gene_biotype "protein_coding"; transcript_name "Carmil1-207"; transcript_source "ensembl"; transcript_biotype "protein_coding"; protein_id "ENSRNOP00000102732"; protein_version "1";
17	ensembl	CDS	41508685	41508701	0	+	2	gene_id "ENSRNOG00000016576"; gene_version "9"; transcript_id "ENSRNOT00000121246"; transcript_version "1"; exon_number "37"; gene_name "Carmil1"; gene_source "ensembl"; gene_biotype "protein_coding"; transcript_name "Carmil1-206"; transcript_source "ensembl"; transcript_biotype "protein_coding"; protein_id "ENSRNOP00000099065"; protein_version "1";
17	ensembl	exon	41508685	41508709	0	+	.	gene_id "ENSRNOG00000016576"; gene_version "9"; transcript_id "ENSRNOT00000164795"; transcript_version "1"; exon_number "38"; gene_name "Carmil1"; gene_source "ensembl"; gene_biotype "protein_coding"; transcript_name "Carmil1-207"; transcript_source "ensembl"; transcript_biotype "protein_coding"; exon_id "ENSRNOE00000627712"; exon_version "1";
17	ensembl	exon	41508685	41508709	0	+	.	gene_id "ENSRNOG00000016576"; gene_version "9"; transcript_id "ENSRNOT00000121246"; transcript_version "1"; exon_number "37"; gene_name "Carmil1"; gene_source "ensembl"; gene_biotype "protein_coding"; transcript_name "Carmil1-206"; transcript_source "ensembl"; transcript_biotype "protein_coding"; exon_id "ENSRNOE00000627712"; exon_version "1";
17	ensembl	stop_codon	41508702	41508704	0	+	0	gene_id "ENSRNOG00000016576"; gene_version "9"; transcript_id "ENSRNOT00000164795"; transcript_version "1"; exon_number "38"; gene_name "Carmil1"; gene_source "ensembl"; gene_biotype "protein_coding"; transcript_name "Carmil1-207"; transcript_source "ensembl"; transcript_biotype "protein_coding";
17	ensembl	stop_codon	41508702	41508704	0	+	0	gene_id "ENSRNOG00000016576"; gene_version "9"; transcript_id "ENSRNOT00000121246"; transcript_version "1"; exon_number "37"; gene_name "Carmil1"; gene_source "ensembl"; gene_biotype "protein_coding"; transcript_name "Carmil1-206"; transcript_source "ensembl"; transcript_biotype "protein_coding";
17	ensembl	three_prime_utr	41508705	41508709	0	+	.	gene_id "ENSRNOG00000016576"; gene_version "9"; transcript_id "ENSRNOT00000164795"; transcript_version "1"; gene_name "Carmil1"; gene_source "ensembl"; gene_biotype "protein_coding"; transcript_name "Carmil1-207"; transcript_source "ensembl"; transcript_biotype "protein_coding";
17	ensembl	three_prime_utr	41508705	41508709	0	+	.	gene_id "ENSRNOG00000016576"; gene_version "9"; transcript_id "ENSRNOT00000121246"; transcript_version "1"; gene_name "Carmil1"; gene_source "ensembl"; gene_biotype "protein_coding"; transcript_name "Carmil1-206"; transcript_source "ensembl"; transcript_biotype "protein_coding";
17	ensembl	exon	41509053	41509196	0	+	.	gene_id "ENSRNOG00000016576"; gene_version "9"; transcript_id "ENSRNOT00000104932"; transcript_version "2"; exon_number "38"; gene_name "Carmil1"; gene_source "ensembl"; gene_biotype "protein_coding"; transcript_name "Carmil1-203"; transcript_source "ensembl"; transcript_biotype "protein_coding"; exon_id "ENSRNOE00000635093"; exon_version "1";
17	ensembl	CDS	41509053	41509196	0	+	2	gene_id "ENSRNOG00000016576"; gene_version "9"; transcript_id "ENSRNOT00000104932"; transcript_version "2"; exon_number "38"; gene_name "Carmil1"; gene_source "ensembl"; gene_biotype "protein_coding"; transcript_name "Carmil1-203"; transcript_source "ensembl"; transcript_biotype "protein_coding"; protein_id "ENSRNOP00000095539"; protein_version "2";
17	ENSEMBL114_rn	exon	41509053	41509196	7.93528185863829	+	.	gene_id "ENSRNOG00000016576"; transcript_id "ENSRNOG00000016576_tx_10"; exon_id "17_41509053_41509196_+"; exonnum "9"; txlen "2492";
17	ENSEMBL114_rn	exon	41509053	41509196	3.71736544575341	+	.	gene_id "ENSRNOG00000016576"; transcript_id "ENSRNOG00000016576_tx_18"; exon_id "17_41509053_41509196_+"; exonnum "36"; txlen "5106";
17	ENSEMBL114_rn	exon	41509053	41509196	0.572435853698358	+	.	gene_id "ENSRNOG00000016576"; transcript_id "ENSRNOG00000016576_tx_19"; exon_id "17_41509053_41509196_+"; exonnum "39"; txlen "5403";
17	ensembl	exon	41509056	41509196	0	+	.	gene_id "ENSRNOG00000016576"; gene_version "9"; transcript_id "ENSRNOT00000108358"; transcript_version "2"; exon_number "38"; gene_name "Carmil1"; gene_source "ensembl"; gene_biotype "protein_coding"; transcript_name "Carmil1-204"; transcript_source "ensembl"; transcript_biotype "protein_coding"; exon_id "ENSRNOE00000523574"; exon_version "1"; tag "Ensembl_canonical";
17	ensembl	CDS	41509056	41509196	0	+	2	gene_id "ENSRNOG00000016576"; gene_version "9"; transcript_id "ENSRNOT00000108358"; transcript_version "2"; exon_number "38"; gene_name "Carmil1"; gene_source "ensembl"; gene_biotype "protein_coding"; transcript_name "Carmil1-204"; transcript_source "ensembl"; transcript_biotype "protein_coding"; protein_id "ENSRNOP00000085444"; protein_version "2"; tag "Ensembl_canonical";
17	ensembl	CDS	41515189	41515319	0	+	2	gene_id "ENSRNOG00000016576"; gene_version "9"; transcript_id "ENSRNOT00000059510"; transcript_version "5"; exon_number "33"; gene_name "Carmil1"; gene_source "ensembl"; gene_biotype "protein_coding"; transcript_name "Carmil1-201"; transcript_source "ensembl"; transcript_biotype "protein_coding"; protein_id "ENSRNOP00000056268"; protein_version "4";
17	ensembl	CDS	41515189	41515319	0	+	2	gene_id "ENSRNOG00000016576"; gene_version "9"; transcript_id "ENSRNOT00000108358"; transcript_version "2"; exon_number "39"; gene_name "Carmil1"; gene_source "ensembl"; gene_biotype "protein_coding"; transcript_name "Carmil1-204"; transcript_source "ensembl"; transcript_biotype "protein_coding"; protein_id "ENSRNOP00000085444"; protein_version "2"; tag "Ensembl_canonical";
17	ensembl	CDS	41515189	41515319	0	+	2	gene_id "ENSRNOG00000016576"; gene_version "9"; transcript_id "ENSRNOT00000104932"; transcript_version "2"; exon_number "39"; gene_name "Carmil1"; gene_source "ensembl"; gene_biotype "protein_coding"; transcript_name "Carmil1-203"; transcript_source "ensembl"; transcript_biotype "protein_coding"; protein_id "ENSRNOP00000095539"; protein_version "2";
17	ensembl	CDS	41515189	41515319	0	+	2	gene_id "ENSRNOG00000016576"; gene_version "9"; transcript_id "ENSRNOT00000117749"; transcript_version "2"; exon_number "36"; gene_name "Carmil1"; gene_source "ensembl"; gene_biotype "protein_coding"; transcript_name "Carmil1-205"; transcript_source "ensembl"; transcript_biotype "protein_coding"; protein_id "ENSRNOP00000081294"; protein_version "2";
17	ensembl	CDS	41515189	41515319	0	+	2	gene_id "ENSRNOG00000016576"; gene_version "9"; transcript_id "ENSRNOT00000080745"; transcript_version "3"; exon_number "37"; gene_name "Carmil1"; gene_source "ensembl"; gene_biotype "protein_coding"; transcript_name "Carmil1-202"; transcript_source "ensembl"; transcript_biotype "protein_coding"; protein_id "ENSRNOP00000070264"; protein_version "3";
17	ensembl	exon	41515189	41516202	0	+	.	gene_id "ENSRNOG00000016576"; gene_version "9"; transcript_id "ENSRNOT00000108358"; transcript_version "2"; exon_number "39"; gene_name "Carmil1"; gene_source "ensembl"; gene_biotype "protein_coding"; transcript_name "Carmil1-204"; transcript_source "ensembl"; transcript_biotype "protein_coding"; exon_id "ENSRNOE00000609687"; exon_version "2"; tag "Ensembl_canonical";
17	ensembl	exon	41515189	41516202	0	+	.	gene_id "ENSRNOG00000016576"; gene_version "9"; transcript_id "ENSRNOT00000104932"; transcript_version "2"; exon_number "39"; gene_name "Carmil1"; gene_source "ensembl"; gene_biotype "protein_coding"; transcript_name "Carmil1-203"; transcript_source "ensembl"; transcript_biotype "protein_coding"; exon_id "ENSRNOE00000609687"; exon_version "2";
17	ensembl	exon	41515189	41516204	0	+	.	gene_id "ENSRNOG00000016576"; gene_version "9"; transcript_id "ENSRNOT00000059510"; transcript_version "5"; exon_number "33"; gene_name "Carmil1"; gene_source "ensembl"; gene_biotype "protein_coding"; transcript_name "Carmil1-201"; transcript_source "ensembl"; transcript_biotype "protein_coding"; exon_id "ENSRNOE00000489944"; exon_version "1";
17	ensembl	exon	41515189	41516204	0	+	.	gene_id "ENSRNOG00000016576"; gene_version "9"; transcript_id "ENSRNOT00000080745"; transcript_version "3"; exon_number "37"; gene_name "Carmil1"; gene_source "ensembl"; gene_biotype "protein_coding"; transcript_name "Carmil1-202"; transcript_source "ensembl"; transcript_biotype "protein_coding"; exon_id "ENSRNOE00000489944"; exon_version "1";
17	ENSEMBL114_rn	exon	41515189	41516204	7.93528185863829	+	.	gene_id "ENSRNOG00000016576"; transcript_id "ENSRNOG00000016576_tx_10"; exon_id "17_41515189_41516204_+"; exonnum "10"; txlen "2492";
17	ENSEMBL114_rn	exon	41515189	41516204	6.69285351763566	+	.	gene_id "ENSRNOG00000016576"; transcript_id "ENSRNOG00000016576_tx_14"; exon_id "17_41515189_41516204_+"; exonnum "36"; txlen "4962";
17	ENSEMBL114_rn	exon	41515189	41516204	4.85954501880656	+	.	gene_id "ENSRNOG00000016576"; transcript_id "ENSRNOG00000016576_tx_17"; exon_id "17_41515189_41516204_+"; exonnum "31"; txlen "4593";
17	ENSEMBL114_rn	exon	41515189	41516204	3.71736544575341	+	.	gene_id "ENSRNOG00000016576"; transcript_id "ENSRNOG00000016576_tx_18"; exon_id "17_41515189_41516204_+"; exonnum "37"; txlen "5106";
17	ENSEMBL114_rn	exon	41515189	41516204	0.572435853698358	+	.	gene_id "ENSRNOG00000016576"; transcript_id "ENSRNOG00000016576_tx_19"; exon_id "17_41515189_41516204_+"; exonnum "40"; txlen "5403";
17	ENSEMBL114_rn	exon	41515189	41516204	11.6920221087346	+	.	gene_id "ENSRNOG00000016576"; transcript_id "ENSRNOG00000016576_tx_9"; exon_id "17_41515189_41516204_+"; exonnum "9"; txlen "2348";
17	ensembl	exon	41515189	41516221	0	+	.	gene_id "ENSRNOG00000016576"; gene_version "9"; transcript_id "ENSRNOT00000117749"; transcript_version "2"; exon_number "36"; gene_name "Carmil1"; gene_source "ensembl"; gene_biotype "protein_coding"; transcript_name "Carmil1-205"; transcript_source "ensembl"; transcript_biotype "protein_coding"; exon_id "ENSRNOE00000662837"; exon_version "2";
17	ensembl	stop_codon	41515320	41515322	0	+	0	gene_id "ENSRNOG00000016576"; gene_version "9"; transcript_id "ENSRNOT00000059510"; transcript_version "5"; exon_number "33"; gene_name "Carmil1"; gene_source "ensembl"; gene_biotype "protein_coding"; transcript_name "Carmil1-201"; transcript_source "ensembl"; transcript_biotype "protein_coding";
17	ensembl	stop_codon	41515320	41515322	0	+	0	gene_id "ENSRNOG00000016576"; gene_version "9"; transcript_id "ENSRNOT00000108358"; transcript_version "2"; exon_number "39"; gene_name "Carmil1"; gene_source "ensembl"; gene_biotype "protein_coding"; transcript_name "Carmil1-204"; transcript_source "ensembl"; transcript_biotype "protein_coding"; tag "Ensembl_canonical";
17	ensembl	stop_codon	41515320	41515322	0	+	0	gene_id "ENSRNOG00000016576"; gene_version "9"; transcript_id "ENSRNOT00000104932"; transcript_version "2"; exon_number "39"; gene_name "Carmil1"; gene_source "ensembl"; gene_biotype "protein_coding"; transcript_name "Carmil1-203"; transcript_source "ensembl"; transcript_biotype "protein_coding";
17	ensembl	stop_codon	41515320	41515322	0	+	0	gene_id "ENSRNOG00000016576"; gene_version "9"; transcript_id "ENSRNOT00000117749"; transcript_version "2"; exon_number "36"; gene_name "Carmil1"; gene_source "ensembl"; gene_biotype "protein_coding"; transcript_name "Carmil1-205"; transcript_source "ensembl"; transcript_biotype "protein_coding";
17	ensembl	stop_codon	41515320	41515322	0	+	0	gene_id "ENSRNOG00000016576"; gene_version "9"; transcript_id "ENSRNOT00000080745"; transcript_version "3"; exon_number "37"; gene_name "Carmil1"; gene_source "ensembl"; gene_biotype "protein_coding"; transcript_name "Carmil1-202"; transcript_source "ensembl"; transcript_biotype "protein_coding";
17	ensembl	three_prime_utr	41515323	41516202	0	+	.	gene_id "ENSRNOG00000016576"; gene_version "9"; transcript_id "ENSRNOT00000108358"; transcript_version "2"; gene_name "Carmil1"; gene_source "ensembl"; gene_biotype "protein_coding"; transcript_name "Carmil1-204"; transcript_source "ensembl"; transcript_biotype "protein_coding"; tag "Ensembl_canonical";
17	ensembl	three_prime_utr	41515323	41516202	0	+	.	gene_id "ENSRNOG00000016576"; gene_version "9"; transcript_id "ENSRNOT00000104932"; transcript_version "2"; gene_name "Carmil1"; gene_source "ensembl"; gene_biotype "protein_coding"; transcript_name "Carmil1-203"; transcript_source "ensembl"; transcript_biotype "protein_coding";
17	ensembl	three_prime_utr	41515323	41516204	0	+	.	gene_id "ENSRNOG00000016576"; gene_version "9"; transcript_id "ENSRNOT00000059510"; transcript_version "5"; gene_name "Carmil1"; gene_source "ensembl"; gene_biotype "protein_coding"; transcript_name "Carmil1-201"; transcript_source "ensembl"; transcript_biotype "protein_coding";
17	ensembl	three_prime_utr	41515323	41516204	0	+	.	gene_id "ENSRNOG00000016576"; gene_version "9"; transcript_id "ENSRNOT00000080745"; transcript_version "3"; gene_name "Carmil1"; gene_source "ensembl"; gene_biotype "protein_coding"; transcript_name "Carmil1-202"; transcript_source "ensembl"; transcript_biotype "protein_coding";
17	ensembl	three_prime_utr	41515323	41516221	0	+	.	gene_id "ENSRNOG00000016576"; gene_version "9"; transcript_id "ENSRNOT00000117749"; transcript_version "2"; gene_name "Carmil1"; gene_source "ensembl"; gene_biotype "protein_coding"; transcript_name "Carmil1-205"; transcript_source "ensembl"; transcript_biotype "protein_coding";
17	ensembl	five_prime_utr	41534497	41534686	0	+	.	gene_id "ENSRNOG00000016628"; gene_version "5"; transcript_id "ENSRNOT00000022329"; transcript_version "5"; gene_name "Scgn"; gene_source "ensembl"; gene_biotype "protein_coding"; transcript_name "Scgn-201"; transcript_source "ensembl"; transcript_biotype "protein_coding"; tag "Ensembl_canonical";
17	ensembl	five_prime_utr	41534497	41534686	0	+	.	gene_id "ENSRNOG00000016628"; gene_version "5"; transcript_id "ENSRNOT00000107254"; transcript_version "2"; gene_name "Scgn"; gene_source "ensembl"; gene_biotype "protein_coding"; transcript_name "Scgn-202"; transcript_source "ensembl"; transcript_biotype "protein_coding";
17	ensembl	five_prime_utr	41534497	41534686	0	+	.	gene_id "ENSRNOG00000016628"; gene_version "5"; transcript_id "ENSRNOT00000113807"; transcript_version "2"; gene_name "Scgn"; gene_source "ensembl"; gene_biotype "protein_coding"; transcript_name "Scgn-203"; transcript_source "ensembl"; transcript_biotype "protein_coding";
17	ensembl	exon	41534497	41534768	0	+	.	gene_id "ENSRNOG00000016628"; gene_version "5"; transcript_id "ENSRNOT00000022329"; transcript_version "5"; exon_number "1"; gene_name "Scgn"; gene_source "ensembl"; gene_biotype "protein_coding"; transcript_name "Scgn-201"; transcript_source "ensembl"; transcript_biotype "protein_coding"; exon_id "ENSRNOE00000600004"; exon_version "2"; tag "Ensembl_canonical";
17	ensembl	exon	41534497	41534768	0	+	.	gene_id "ENSRNOG00000016628"; gene_version "5"; transcript_id "ENSRNOT00000107254"; transcript_version "2"; exon_number "1"; gene_name "Scgn"; gene_source "ensembl"; gene_biotype "protein_coding"; transcript_name "Scgn-202"; transcript_source "ensembl"; transcript_biotype "protein_coding"; exon_id "ENSRNOE00000600004"; exon_version "2";
17	ensembl	exon	41534497	41534768	0	+	.	gene_id "ENSRNOG00000016628"; gene_version "5"; transcript_id "ENSRNOT00000113807"; transcript_version "2"; exon_number "1"; gene_name "Scgn"; gene_source "ensembl"; gene_biotype "protein_coding"; transcript_name "Scgn-203"; transcript_source "ensembl"; transcript_biotype "protein_coding"; exon_id "ENSRNOE00000600004"; exon_version "2";
17	ENSEMBL114_rn	exon	41534497	41534768	0.633349297754237	+	.	gene_id "ENSRNOG00000016628"; transcript_id "ENSRNOG00000016628_tx_5"; exon_id "17_41534497_41534768_+"; exonnum "1"; txlen "1502";
17	ensembl	gene	41534497	41576522	0	+	.	gene_id "ENSRNOG00000016628"; gene_version "5"; gene_name "Scgn"; gene_source "ensembl"; gene_biotype "protein_coding";
17	ensembl	transcript	41534497	41576522	0	+	.	gene_id "ENSRNOG00000016628"; gene_version "5"; transcript_id "ENSRNOT00000022329"; transcript_version "5"; gene_name "Scgn"; gene_source "ensembl"; gene_biotype "protein_coding"; transcript_name "Scgn-201"; transcript_source "ensembl"; transcript_biotype "protein_coding"; tag "Ensembl_canonical";
17	ensembl	transcript	41534497	41576522	0	+	.	gene_id "ENSRNOG00000016628"; gene_version "5"; transcript_id "ENSRNOT00000107254"; transcript_version "2"; gene_name "Scgn"; gene_source "ensembl"; gene_biotype "protein_coding"; transcript_name "Scgn-202"; transcript_source "ensembl"; transcript_biotype "protein_coding";
17	ensembl	transcript	41534497	41576522	0	+	.	gene_id "ENSRNOG00000016628"; gene_version "5"; transcript_id "ENSRNOT00000113807"; transcript_version "2"; gene_name "Scgn"; gene_source "ensembl"; gene_biotype "protein_coding"; transcript_name "Scgn-203"; transcript_source "ensembl"; transcript_biotype "protein_coding";
17	ensembl	start_codon	41534687	41534689	0	+	0	gene_id "ENSRNOG00000016628"; gene_version "5"; transcript_id "ENSRNOT00000022329"; transcript_version "5"; exon_number "1"; gene_name "Scgn"; gene_source "ensembl"; gene_biotype "protein_coding"; transcript_name "Scgn-201"; transcript_source "ensembl"; transcript_biotype "protein_coding"; tag "Ensembl_canonical";
17	ensembl	start_codon	41534687	41534689	0	+	0	gene_id "ENSRNOG00000016628"; gene_version "5"; transcript_id "ENSRNOT00000107254"; transcript_version "2"; exon_number "1"; gene_name "Scgn"; gene_source "ensembl"; gene_biotype "protein_coding"; transcript_name "Scgn-202"; transcript_source "ensembl"; transcript_biotype "protein_coding";
17	ensembl	start_codon	41534687	41534689	0	+	0	gene_id "ENSRNOG00000016628"; gene_version "5"; transcript_id "ENSRNOT00000113807"; transcript_version "2"; exon_number "1"; gene_name "Scgn"; gene_source "ensembl"; gene_biotype "protein_coding"; transcript_name "Scgn-203"; transcript_source "ensembl"; transcript_biotype "protein_coding";
17	ensembl	CDS	41534687	41534768	0	+	0	gene_id "ENSRNOG00000016628"; gene_version "5"; transcript_id "ENSRNOT00000022329"; transcript_version "5"; exon_number "1"; gene_name "Scgn"; gene_source "ensembl"; gene_biotype "protein_coding"; transcript_name "Scgn-201"; transcript_source "ensembl"; transcript_biotype "protein_coding"; protein_id "ENSRNOP00000022329"; protein_version "2"; tag "Ensembl_canonical";
17	ensembl	CDS	41534687	41534768	0	+	0	gene_id "ENSRNOG00000016628"; gene_version "5"; transcript_id "ENSRNOT00000107254"; transcript_version "2"; exon_number "1"; gene_name "Scgn"; gene_source "ensembl"; gene_biotype "protein_coding"; transcript_name "Scgn-202"; transcript_source "ensembl"; transcript_biotype "protein_coding"; protein_id "ENSRNOP00000094214"; protein_version "1";
17	ensembl	CDS	41534687	41534768	0	+	0	gene_id "ENSRNOG00000016628"; gene_version "5"; transcript_id "ENSRNOT00000113807"; transcript_version "2"; exon_number "1"; gene_name "Scgn"; gene_source "ensembl"; gene_biotype "protein_coding"; transcript_name "Scgn-203"; transcript_source "ensembl"; transcript_biotype "protein_coding"; protein_id "ENSRNOP00000097747"; protein_version "1";
17	ensembl	exon	41535812	41535882	0	+	.	gene_id "ENSRNOG00000016628"; gene_version "5"; transcript_id "ENSRNOT00000022329"; transcript_version "5"; exon_number "2"; gene_name "Scgn"; gene_source "ensembl"; gene_biotype "protein_coding"; transcript_name "Scgn-201"; transcript_source "ensembl"; transcript_biotype "protein_coding"; exon_id "ENSRNOE00000324103"; exon_version "1"; tag "Ensembl_canonical";
17	ensembl	CDS	41535812	41535882	0	+	2	gene_id "ENSRNOG00000016628"; gene_version "5"; transcript_id "ENSRNOT00000022329"; transcript_version "5"; exon_number "2"; gene_name "Scgn"; gene_source "ensembl"; gene_biotype "protein_coding"; transcript_name "Scgn-201"; transcript_source "ensembl"; transcript_biotype "protein_coding"; protein_id "ENSRNOP00000022329"; protein_version "2"; tag "Ensembl_canonical";
17	ensembl	exon	41535812	41535882	0	+	.	gene_id "ENSRNOG00000016628"; gene_version "5"; transcript_id "ENSRNOT00000107254"; transcript_version "2"; exon_number "2"; gene_name "Scgn"; gene_source "ensembl"; gene_biotype "protein_coding"; transcript_name "Scgn-202"; transcript_source "ensembl"; transcript_biotype "protein_coding"; exon_id "ENSRNOE00000324103"; exon_version "1";
17	ensembl	CDS	41535812	41535882	0	+	2	gene_id "ENSRNOG00000016628"; gene_version "5"; transcript_id "ENSRNOT00000107254"; transcript_version "2"; exon_number "2"; gene_name "Scgn"; gene_source "ensembl"; gene_biotype "protein_coding"; transcript_name "Scgn-202"; transcript_source "ensembl"; transcript_biotype "protein_coding"; protein_id "ENSRNOP00000094214"; protein_version "1";
17	ensembl	exon	41535812	41535882	0	+	.	gene_id "ENSRNOG00000016628"; gene_version "5"; transcript_id "ENSRNOT00000113807"; transcript_version "2"; exon_number "2"; gene_name "Scgn"; gene_source "ensembl"; gene_biotype "protein_coding"; transcript_name "Scgn-203"; transcript_source "ensembl"; transcript_biotype "protein_coding"; exon_id "ENSRNOE00000324103"; exon_version "1";
17	ensembl	CDS	41535812	41535882	0	+	2	gene_id "ENSRNOG00000016628"; gene_version "5"; transcript_id "ENSRNOT00000113807"; transcript_version "2"; exon_number "2"; gene_name "Scgn"; gene_source "ensembl"; gene_biotype "protein_coding"; transcript_name "Scgn-203"; transcript_source "ensembl"; transcript_biotype "protein_coding"; protein_id "ENSRNOP00000097747"; protein_version "1";
17	ENSEMBL114_rn	exon	41535812	41535882	0.633349297754237	+	.	gene_id "ENSRNOG00000016628"; transcript_id "ENSRNOG00000016628_tx_5"; exon_id "17_41535812_41535882_+"; exonnum "2"; txlen "1502";
17	ensembl	exon	41543826	41543918	0	+	.	gene_id "ENSRNOG00000016628"; gene_version "5"; transcript_id "ENSRNOT00000022329"; transcript_version "5"; exon_number "3"; gene_name "Scgn"; gene_source "ensembl"; gene_biotype "protein_coding"; transcript_name "Scgn-201"; transcript_source "ensembl"; transcript_biotype "protein_coding"; exon_id "ENSRNOE00000158746"; exon_version "2"; tag "Ensembl_canonical";
17	ensembl	CDS	41543826	41543918	0	+	0	gene_id "ENSRNOG00000016628"; gene_version "5"; transcript_id "ENSRNOT00000022329"; transcript_version "5"; exon_number "3"; gene_name "Scgn"; gene_source "ensembl"; gene_biotype "protein_coding"; transcript_name "Scgn-201"; transcript_source "ensembl"; transcript_biotype "protein_coding"; protein_id "ENSRNOP00000022329"; protein_version "2"; tag "Ensembl_canonical";
17	ensembl	exon	41543826	41543918	0	+	.	gene_id "ENSRNOG00000016628"; gene_version "5"; transcript_id "ENSRNOT00000107254"; transcript_version "2"; exon_number "3"; gene_name "Scgn"; gene_source "ensembl"; gene_biotype "protein_coding"; transcript_name "Scgn-202"; transcript_source "ensembl"; transcript_biotype "protein_coding"; exon_id "ENSRNOE00000158746"; exon_version "2";
17	ensembl	CDS	41543826	41543918	0	+	0	gene_id "ENSRNOG00000016628"; gene_version "5"; transcript_id "ENSRNOT00000107254"; transcript_version "2"; exon_number "3"; gene_name "Scgn"; gene_source "ensembl"; gene_biotype "protein_coding"; transcript_name "Scgn-202"; transcript_source "ensembl"; transcript_biotype "protein_coding"; protein_id "ENSRNOP00000094214"; protein_version "1";
17	ensembl	exon	41543826	41543918	0	+	.	gene_id "ENSRNOG00000016628"; gene_version "5"; transcript_id "ENSRNOT00000113807"; transcript_version "2"; exon_number "3"; gene_name "Scgn"; gene_source "ensembl"; gene_biotype "protein_coding"; transcript_name "Scgn-203"; transcript_source "ensembl"; transcript_biotype "protein_coding"; exon_id "ENSRNOE00000158746"; exon_version "2";
17	ensembl	CDS	41543826	41543918	0	+	0	gene_id "ENSRNOG00000016628"; gene_version "5"; transcript_id "ENSRNOT00000113807"; transcript_version "2"; exon_number "3"; gene_name "Scgn"; gene_source "ensembl"; gene_biotype "protein_coding"; transcript_name "Scgn-203"; transcript_source "ensembl"; transcript_biotype "protein_coding"; protein_id "ENSRNOP00000097747"; protein_version "1";
17	ENSEMBL114_rn	exon	41543826	41543918	0.633349297754237	+	.	gene_id "ENSRNOG00000016628"; transcript_id "ENSRNOG00000016628_tx_5"; exon_id "17_41543826_41543918_+"; exonnum "3"; txlen "1502";
17	ensembl	exon	41546868	41546957	0	+	.	gene_id "ENSRNOG00000016628"; gene_version "5"; transcript_id "ENSRNOT00000022329"; transcript_version "5"; exon_number "4"; gene_name "Scgn"; gene_source "ensembl"; gene_biotype "protein_coding"; transcript_name "Scgn-201"; transcript_source "ensembl"; transcript_biotype "protein_coding"; exon_id "ENSRNOE00000158788"; exon_version "1"; tag "Ensembl_canonical";
17	ensembl	CDS	41546868	41546957	0	+	0	gene_id "ENSRNOG00000016628"; gene_version "5"; transcript_id "ENSRNOT00000022329"; transcript_version "5"; exon_number "4"; gene_name "Scgn"; gene_source "ensembl"; gene_biotype "protein_coding"; transcript_name "Scgn-201"; transcript_source "ensembl"; transcript_biotype "protein_coding"; protein_id "ENSRNOP00000022329"; protein_version "2"; tag "Ensembl_canonical";
17	ensembl	exon	41546868	41546957	0	+	.	gene_id "ENSRNOG00000016628"; gene_version "5"; transcript_id "ENSRNOT00000107254"; transcript_version "2"; exon_number "4"; gene_name "Scgn"; gene_source "ensembl"; gene_biotype "protein_coding"; transcript_name "Scgn-202"; transcript_source "ensembl"; transcript_biotype "protein_coding"; exon_id "ENSRNOE00000158788"; exon_version "1";
17	ensembl	CDS	41546868	41546957	0	+	0	gene_id "ENSRNOG00000016628"; gene_version "5"; transcript_id "ENSRNOT00000107254"; transcript_version "2"; exon_number "4"; gene_name "Scgn"; gene_source "ensembl"; gene_biotype "protein_coding"; transcript_name "Scgn-202"; transcript_source "ensembl"; transcript_biotype "protein_coding"; protein_id "ENSRNOP00000094214"; protein_version "1";
17	ensembl	exon	41546868	41546957	0	+	.	gene_id "ENSRNOG00000016628"; gene_version "5"; transcript_id "ENSRNOT00000113807"; transcript_version "2"; exon_number "4"; gene_name "Scgn"; gene_source "ensembl"; gene_biotype "protein_coding"; transcript_name "Scgn-203"; transcript_source "ensembl"; transcript_biotype "protein_coding"; exon_id "ENSRNOE00000158788"; exon_version "1";
17	ensembl	CDS	41546868	41546957	0	+	0	gene_id "ENSRNOG00000016628"; gene_version "5"; transcript_id "ENSRNOT00000113807"; transcript_version "2"; exon_number "4"; gene_name "Scgn"; gene_source "ensembl"; gene_biotype "protein_coding"; transcript_name "Scgn-203"; transcript_source "ensembl"; transcript_biotype "protein_coding"; protein_id "ENSRNOP00000097747"; protein_version "1";
17	ENSEMBL114_rn	exon	41546868	41546957	0.633349297754237	+	.	gene_id "ENSRNOG00000016628"; transcript_id "ENSRNOG00000016628_tx_5"; exon_id "17_41546868_41546957_+"; exonnum "4"; txlen "1502";
17	ensembl	exon	41550181	41550237	0	+	.	gene_id "ENSRNOG00000016628"; gene_version "5"; transcript_id "ENSRNOT00000022329"; transcript_version "5"; exon_number "5"; gene_name "Scgn"; gene_source "ensembl"; gene_biotype "protein_coding"; transcript_name "Scgn-201"; transcript_source "ensembl"; transcript_biotype "protein_coding"; exon_id "ENSRNOE00000158827"; exon_version "1"; tag "Ensembl_canonical";
17	ensembl	CDS	41550181	41550237	0	+	0	gene_id "ENSRNOG00000016628"; gene_version "5"; transcript_id "ENSRNOT00000022329"; transcript_version "5"; exon_number "5"; gene_name "Scgn"; gene_source "ensembl"; gene_biotype "protein_coding"; transcript_name "Scgn-201"; transcript_source "ensembl"; transcript_biotype "protein_coding"; protein_id "ENSRNOP00000022329"; protein_version "2"; tag "Ensembl_canonical";
17	ensembl	exon	41550181	41550237	0	+	.	gene_id "ENSRNOG00000016628"; gene_version "5"; transcript_id "ENSRNOT00000107254"; transcript_version "2"; exon_number "5"; gene_name "Scgn"; gene_source "ensembl"; gene_biotype "protein_coding"; transcript_name "Scgn-202"; transcript_source "ensembl"; transcript_biotype "protein_coding"; exon_id "ENSRNOE00000158827"; exon_version "1";
17	ensembl	CDS	41550181	41550237	0	+	0	gene_id "ENSRNOG00000016628"; gene_version "5"; transcript_id "ENSRNOT00000107254"; transcript_version "2"; exon_number "5"; gene_name "Scgn"; gene_source "ensembl"; gene_biotype "protein_coding"; transcript_name "Scgn-202"; transcript_source "ensembl"; transcript_biotype "protein_coding"; protein_id "ENSRNOP00000094214"; protein_version "1";
17	ensembl	exon	41550181	41550237	0	+	.	gene_id "ENSRNOG00000016628"; gene_version "5"; transcript_id "ENSRNOT00000113807"; transcript_version "2"; exon_number "5"; gene_name "Scgn"; gene_source "ensembl"; gene_biotype "protein_coding"; transcript_name "Scgn-203"; transcript_source "ensembl"; transcript_biotype "protein_coding"; exon_id "ENSRNOE00000158827"; exon_version "1";
17	ensembl	CDS	41550181	41550237	0	+	0	gene_id "ENSRNOG00000016628"; gene_version "5"; transcript_id "ENSRNOT00000113807"; transcript_version "2"; exon_number "5"; gene_name "Scgn"; gene_source "ensembl"; gene_biotype "protein_coding"; transcript_name "Scgn-203"; transcript_source "ensembl"; transcript_biotype "protein_coding"; protein_id "ENSRNOP00000097747"; protein_version "1";
17	ENSEMBL114_rn	exon	41550181	41550237	0.633349297754237	+	.	gene_id "ENSRNOG00000016628"; transcript_id "ENSRNOG00000016628_tx_5"; exon_id "17_41550181_41550237_+"; exonnum "5"; txlen "1502";
17	ensembl	exon	41550969	41551046	0	+	.	gene_id "ENSRNOG00000016628"; gene_version "5"; transcript_id "ENSRNOT00000022329"; transcript_version "5"; exon_number "6"; gene_name "Scgn"; gene_source "ensembl"; gene_biotype "protein_coding"; transcript_name "Scgn-201"; transcript_source "ensembl"; transcript_biotype "protein_coding"; exon_id "ENSRNOE00000158875"; exon_version "1"; tag "Ensembl_canonical";
17	ensembl	CDS	41550969	41551046	0	+	0	gene_id "ENSRNOG00000016628"; gene_version "5"; transcript_id "ENSRNOT00000022329"; transcript_version "5"; exon_number "6"; gene_name "Scgn"; gene_source "ensembl"; gene_biotype "protein_coding"; transcript_name "Scgn-201"; transcript_source "ensembl"; transcript_biotype "protein_coding"; protein_id "ENSRNOP00000022329"; protein_version "2"; tag "Ensembl_canonical";
17	ensembl	exon	41550969	41551046	0	+	.	gene_id "ENSRNOG00000016628"; gene_version "5"; transcript_id "ENSRNOT00000107254"; transcript_version "2"; exon_number "6"; gene_name "Scgn"; gene_source "ensembl"; gene_biotype "protein_coding"; transcript_name "Scgn-202"; transcript_source "ensembl"; transcript_biotype "protein_coding"; exon_id "ENSRNOE00000158875"; exon_version "1";
17	ensembl	CDS	41550969	41551046	0	+	0	gene_id "ENSRNOG00000016628"; gene_version "5"; transcript_id "ENSRNOT00000107254"; transcript_version "2"; exon_number "6"; gene_name "Scgn"; gene_source "ensembl"; gene_biotype "protein_coding"; transcript_name "Scgn-202"; transcript_source "ensembl"; transcript_biotype "protein_coding"; protein_id "ENSRNOP00000094214"; protein_version "1";
17	ensembl	exon	41550969	41551046	0	+	.	gene_id "ENSRNOG00000016628"; gene_version "5"; transcript_id "ENSRNOT00000113807"; transcript_version "2"; exon_number "6"; gene_name "Scgn"; gene_source "ensembl"; gene_biotype "protein_coding"; transcript_name "Scgn-203"; transcript_source "ensembl"; transcript_biotype "protein_coding"; exon_id "ENSRNOE00000158875"; exon_version "1";
17	ensembl	CDS	41550969	41551046	0	+	0	gene_id "ENSRNOG00000016628"; gene_version "5"; transcript_id "ENSRNOT00000113807"; transcript_version "2"; exon_number "6"; gene_name "Scgn"; gene_source "ensembl"; gene_biotype "protein_coding"; transcript_name "Scgn-203"; transcript_source "ensembl"; transcript_biotype "protein_coding"; protein_id "ENSRNOP00000097747"; protein_version "1";
17	ENSEMBL114_rn	exon	41550969	41551046	0.633349297754237	+	.	gene_id "ENSRNOG00000016628"; transcript_id "ENSRNOG00000016628_tx_5"; exon_id "17_41550969_41551046_+"; exonnum "6"; txlen "1502";
17	ensembl	exon	41562582	41562632	0	+	.	gene_id "ENSRNOG00000016628"; gene_version "5"; transcript_id "ENSRNOT00000107254"; transcript_version "2"; exon_number "7"; gene_name "Scgn"; gene_source "ensembl"; gene_biotype "protein_coding"; transcript_name "Scgn-202"; transcript_source "ensembl"; transcript_biotype "protein_coding"; exon_id "ENSRNOE00000600576"; exon_version "1";
17	ensembl	CDS	41562582	41562632	0	+	0	gene_id "ENSRNOG00000016628"; gene_version "5"; transcript_id "ENSRNOT00000107254"; transcript_version "2"; exon_number "7"; gene_name "Scgn"; gene_source "ensembl"; gene_biotype "protein_coding"; transcript_name "Scgn-202"; transcript_source "ensembl"; transcript_biotype "protein_coding"; protein_id "ENSRNOP00000094214"; protein_version "1";
17	ensembl	exon	41562582	41562637	0	+	.	gene_id "ENSRNOG00000016628"; gene_version "5"; transcript_id "ENSRNOT00000022329"; transcript_version "5"; exon_number "7"; gene_name "Scgn"; gene_source "ensembl"; gene_biotype "protein_coding"; transcript_name "Scgn-201"; transcript_source "ensembl"; transcript_biotype "protein_coding"; exon_id "ENSRNOE00000158909"; exon_version "1"; tag "Ensembl_canonical";
17	ensembl	CDS	41562582	41562637	0	+	0	gene_id "ENSRNOG00000016628"; gene_version "5"; transcript_id "ENSRNOT00000022329"; transcript_version "5"; exon_number "7"; gene_name "Scgn"; gene_source "ensembl"; gene_biotype "protein_coding"; transcript_name "Scgn-201"; transcript_source "ensembl"; transcript_biotype "protein_coding"; protein_id "ENSRNOP00000022329"; protein_version "2"; tag "Ensembl_canonical";
17	ensembl	exon	41562582	41562637	0	+	.	gene_id "ENSRNOG00000016628"; gene_version "5"; transcript_id "ENSRNOT00000113807"; transcript_version "2"; exon_number "7"; gene_name "Scgn"; gene_source "ensembl"; gene_biotype "protein_coding"; transcript_name "Scgn-203"; transcript_source "ensembl"; transcript_biotype "protein_coding"; exon_id "ENSRNOE00000158909"; exon_version "1";
17	ensembl	CDS	41562582	41562637	0	+	0	gene_id "ENSRNOG00000016628"; gene_version "5"; transcript_id "ENSRNOT00000113807"; transcript_version "2"; exon_number "7"; gene_name "Scgn"; gene_source "ensembl"; gene_biotype "protein_coding"; transcript_name "Scgn-203"; transcript_source "ensembl"; transcript_biotype "protein_coding"; protein_id "ENSRNOP00000097747"; protein_version "1";
17	ENSEMBL114_rn	exon	41562582	41562637	0.633349297754237	+	.	gene_id "ENSRNOG00000016628"; transcript_id "ENSRNOG00000016628_tx_5"; exon_id "17_41562582_41562637_+"; exonnum "7"; txlen "1502";
17	ensembl	exon	41567611	41567656	0	+	.	gene_id "ENSRNOG00000016628"; gene_version "5"; transcript_id "ENSRNOT00000022329"; transcript_version "5"; exon_number "8"; gene_name "Scgn"; gene_source "ensembl"; gene_biotype "protein_coding"; transcript_name "Scgn-201"; transcript_source "ensembl"; transcript_biotype "protein_coding"; exon_id "ENSRNOE00000158952"; exon_version "1"; tag "Ensembl_canonical";
17	ensembl	CDS	41567611	41567656	0	+	1	gene_id "ENSRNOG00000016628"; gene_version "5"; transcript_id "ENSRNOT00000022329"; transcript_version "5"; exon_number "8"; gene_name "Scgn"; gene_source "ensembl"; gene_biotype "protein_coding"; transcript_name "Scgn-201"; transcript_source "ensembl"; transcript_biotype "protein_coding"; protein_id "ENSRNOP00000022329"; protein_version "2"; tag "Ensembl_canonical";
17	ensembl	exon	41567611	41567656	0	+	.	gene_id "ENSRNOG00000016628"; gene_version "5"; transcript_id "ENSRNOT00000113807"; transcript_version "2"; exon_number "8"; gene_name "Scgn"; gene_source "ensembl"; gene_biotype "protein_coding"; transcript_name "Scgn-203"; transcript_source "ensembl"; transcript_biotype "protein_coding"; exon_id "ENSRNOE00000158952"; exon_version "1";
17	ensembl	CDS	41567611	41567656	0	+	1	gene_id "ENSRNOG00000016628"; gene_version "5"; transcript_id "ENSRNOT00000113807"; transcript_version "2"; exon_number "8"; gene_name "Scgn"; gene_source "ensembl"; gene_biotype "protein_coding"; transcript_name "Scgn-203"; transcript_source "ensembl"; transcript_biotype "protein_coding"; protein_id "ENSRNOP00000097747"; protein_version "1";
17	ENSEMBL114_rn	exon	41567611	41567656	0.633349297754237	+	.	gene_id "ENSRNOG00000016628"; transcript_id "ENSRNOG00000016628_tx_5"; exon_id "17_41567611_41567656_+"; exonnum "8"; txlen "1502";
17	ensembl	exon	41568307	41568366	0	+	.	gene_id "ENSRNOG00000016628"; gene_version "5"; transcript_id "ENSRNOT00000022329"; transcript_version "5"; exon_number "9"; gene_name "Scgn"; gene_source "ensembl"; gene_biotype "protein_coding"; transcript_name "Scgn-201"; transcript_source "ensembl"; transcript_biotype "protein_coding"; exon_id "ENSRNOE00000159001"; exon_version "1"; tag "Ensembl_canonical";
17	ensembl	CDS	41568307	41568366	0	+	0	gene_id "ENSRNOG00000016628"; gene_version "5"; transcript_id "ENSRNOT00000022329"; transcript_version "5"; exon_number "9"; gene_name "Scgn"; gene_source "ensembl"; gene_biotype "protein_coding"; transcript_name "Scgn-201"; transcript_source "ensembl"; transcript_biotype "protein_coding"; protein_id "ENSRNOP00000022329"; protein_version "2"; tag "Ensembl_canonical";
17	ensembl	exon	41568307	41568366	0	+	.	gene_id "ENSRNOG00000016628"; gene_version "5"; transcript_id "ENSRNOT00000107254"; transcript_version "2"; exon_number "8"; gene_name "Scgn"; gene_source "ensembl"; gene_biotype "protein_coding"; transcript_name "Scgn-202"; transcript_source "ensembl"; transcript_biotype "protein_coding"; exon_id "ENSRNOE00000159001"; exon_version "1";
17	ensembl	CDS	41568307	41568366	0	+	0	gene_id "ENSRNOG00000016628"; gene_version "5"; transcript_id "ENSRNOT00000107254"; transcript_version "2"; exon_number "8"; gene_name "Scgn"; gene_source "ensembl"; gene_biotype "protein_coding"; transcript_name "Scgn-202"; transcript_source "ensembl"; transcript_biotype "protein_coding"; protein_id "ENSRNOP00000094214"; protein_version "1";
17	ENSEMBL114_rn	exon	41568307	41568366	0.633349297754237	+	.	gene_id "ENSRNOG00000016628"; transcript_id "ENSRNOG00000016628_tx_5"; exon_id "17_41568307_41568366_+"; exonnum "9"; txlen "1502";
17	ensembl	exon	41570219	41570287	0	+	.	gene_id "ENSRNOG00000016628"; gene_version "5"; transcript_id "ENSRNOT00000022329"; transcript_version "5"; exon_number "10"; gene_name "Scgn"; gene_source "ensembl"; gene_biotype "protein_coding"; transcript_name "Scgn-201"; transcript_source "ensembl"; transcript_biotype "protein_coding"; exon_id "ENSRNOE00000159036"; exon_version "1"; tag "Ensembl_canonical";
17	ensembl	CDS	41570219	41570287	0	+	0	gene_id "ENSRNOG00000016628"; gene_version "5"; transcript_id "ENSRNOT00000022329"; transcript_version "5"; exon_number "10"; gene_name "Scgn"; gene_source "ensembl"; gene_biotype "protein_coding"; transcript_name "Scgn-201"; transcript_source "ensembl"; transcript_biotype "protein_coding"; protein_id "ENSRNOP00000022329"; protein_version "2"; tag "Ensembl_canonical";
17	ensembl	exon	41570219	41570287	0	+	.	gene_id "ENSRNOG00000016628"; gene_version "5"; transcript_id "ENSRNOT00000107254"; transcript_version "2"; exon_number "9"; gene_name "Scgn"; gene_source "ensembl"; gene_biotype "protein_coding"; transcript_name "Scgn-202"; transcript_source "ensembl"; transcript_biotype "protein_coding"; exon_id "ENSRNOE00000159036"; exon_version "1";
17	ensembl	CDS	41570219	41570287	0	+	0	gene_id "ENSRNOG00000016628"; gene_version "5"; transcript_id "ENSRNOT00000107254"; transcript_version "2"; exon_number "9"; gene_name "Scgn"; gene_source "ensembl"; gene_biotype "protein_coding"; transcript_name "Scgn-202"; transcript_source "ensembl"; transcript_biotype "protein_coding"; protein_id "ENSRNOP00000094214"; protein_version "1";
17	ensembl	exon	41570219	41570287	0	+	.	gene_id "ENSRNOG00000016628"; gene_version "5"; transcript_id "ENSRNOT00000113807"; transcript_version "2"; exon_number "9"; gene_name "Scgn"; gene_source "ensembl"; gene_biotype "protein_coding"; transcript_name "Scgn-203"; transcript_source "ensembl"; transcript_biotype "protein_coding"; exon_id "ENSRNOE00000159036"; exon_version "1";
17	ensembl	CDS	41570219	41570287	0	+	0	gene_id "ENSRNOG00000016628"; gene_version "5"; transcript_id "ENSRNOT00000113807"; transcript_version "2"; exon_number "9"; gene_name "Scgn"; gene_source "ensembl"; gene_biotype "protein_coding"; transcript_name "Scgn-203"; transcript_source "ensembl"; transcript_biotype "protein_coding"; protein_id "ENSRNOP00000097747"; protein_version "1";
17	ENSEMBL114_rn	exon	41570219	41570287	0.633349297754237	+	.	gene_id "ENSRNOG00000016628"; transcript_id "ENSRNOG00000016628_tx_5"; exon_id "17_41570219_41570287_+"; exonnum "10"; txlen "1502";
17	sraer114_mid	exon	41571119	41571197	0.633349297754237	+	.	gene_id "ENSRNOG00000016628"; transcript_id "ENSRNOG00000016628_tx_5"; exon_id "17_41571119_41571197_+"; exonnum "11"; txlen "1502";
17	ensembl	CDS	41575992	41576117	0	+	0	gene_id "ENSRNOG00000016628"; gene_version "5"; transcript_id "ENSRNOT00000022329"; transcript_version "5"; exon_number "11"; gene_name "Scgn"; gene_source "ensembl"; gene_biotype "protein_coding"; transcript_name "Scgn-201"; transcript_source "ensembl"; transcript_biotype "protein_coding"; protein_id "ENSRNOP00000022329"; protein_version "2"; tag "Ensembl_canonical";
17	ensembl	CDS	41575992	41576117	0	+	0	gene_id "ENSRNOG00000016628"; gene_version "5"; transcript_id "ENSRNOT00000107254"; transcript_version "2"; exon_number "10"; gene_name "Scgn"; gene_source "ensembl"; gene_biotype "protein_coding"; transcript_name "Scgn-202"; transcript_source "ensembl"; transcript_biotype "protein_coding"; protein_id "ENSRNOP00000094214"; protein_version "1";
17	ensembl	CDS	41575992	41576117	0	+	0	gene_id "ENSRNOG00000016628"; gene_version "5"; transcript_id "ENSRNOT00000113807"; transcript_version "2"; exon_number "10"; gene_name "Scgn"; gene_source "ensembl"; gene_biotype "protein_coding"; transcript_name "Scgn-203"; transcript_source "ensembl"; transcript_biotype "protein_coding"; protein_id "ENSRNOP00000097747"; protein_version "1";
17	ensembl	exon	41575992	41576522	0	+	.	gene_id "ENSRNOG00000016628"; gene_version "5"; transcript_id "ENSRNOT00000022329"; transcript_version "5"; exon_number "11"; gene_name "Scgn"; gene_source "ensembl"; gene_biotype "protein_coding"; transcript_name "Scgn-201"; transcript_source "ensembl"; transcript_biotype "protein_coding"; exon_id "ENSRNOE00000595273"; exon_version "2"; tag "Ensembl_canonical";
17	ensembl	exon	41575992	41576522	0	+	.	gene_id "ENSRNOG00000016628"; gene_version "5"; transcript_id "ENSRNOT00000107254"; transcript_version "2"; exon_number "10"; gene_name "Scgn"; gene_source "ensembl"; gene_biotype "protein_coding"; transcript_name "Scgn-202"; transcript_source "ensembl"; transcript_biotype "protein_coding"; exon_id "ENSRNOE00000595273"; exon_version "2";
17	ensembl	exon	41575992	41576522	0	+	.	gene_id "ENSRNOG00000016628"; gene_version "5"; transcript_id "ENSRNOT00000113807"; transcript_version "2"; exon_number "10"; gene_name "Scgn"; gene_source "ensembl"; gene_biotype "protein_coding"; transcript_name "Scgn-203"; transcript_source "ensembl"; transcript_biotype "protein_coding"; exon_id "ENSRNOE00000595273"; exon_version "2";
17	ENSEMBL114_rn	exon	41575992	41576522	0.633349297754237	+	.	gene_id "ENSRNOG00000016628"; transcript_id "ENSRNOG00000016628_tx_5"; exon_id "17_41575992_41576522_+"; exonnum "12"; txlen "1502";
17	ensembl	stop_codon	41576118	41576120	0	+	0	gene_id "ENSRNOG00000016628"; gene_version "5"; transcript_id "ENSRNOT00000022329"; transcript_version "5"; exon_number "11"; gene_name "Scgn"; gene_source "ensembl"; gene_biotype "protein_coding"; transcript_name "Scgn-201"; transcript_source "ensembl"; transcript_biotype "protein_coding"; tag "Ensembl_canonical";
17	ensembl	stop_codon	41576118	41576120	0	+	0	gene_id "ENSRNOG00000016628"; gene_version "5"; transcript_id "ENSRNOT00000107254"; transcript_version "2"; exon_number "10"; gene_name "Scgn"; gene_source "ensembl"; gene_biotype "protein_coding"; transcript_name "Scgn-202"; transcript_source "ensembl"; transcript_biotype "protein_coding";
17	ensembl	stop_codon	41576118	41576120	0	+	0	gene_id "ENSRNOG00000016628"; gene_version "5"; transcript_id "ENSRNOT00000113807"; transcript_version "2"; exon_number "10"; gene_name "Scgn"; gene_source "ensembl"; gene_biotype "protein_coding"; transcript_name "Scgn-203"; transcript_source "ensembl"; transcript_biotype "protein_coding";
17	ensembl	three_prime_utr	41576121	41576522	0	+	.	gene_id "ENSRNOG00000016628"; gene_version "5"; transcript_id "ENSRNOT00000022329"; transcript_version "5"; gene_name "Scgn"; gene_source "ensembl"; gene_biotype "protein_coding"; transcript_name "Scgn-201"; transcript_source "ensembl"; transcript_biotype "protein_coding"; tag "Ensembl_canonical";
17	ensembl	three_prime_utr	41576121	41576522	0	+	.	gene_id "ENSRNOG00000016628"; gene_version "5"; transcript_id "ENSRNOT00000107254"; transcript_version "2"; gene_name "Scgn"; gene_source "ensembl"; gene_biotype "protein_coding"; transcript_name "Scgn-202"; transcript_source "ensembl"; transcript_biotype "protein_coding";
17	ensembl	three_prime_utr	41576121	41576522	0	+	.	gene_id "ENSRNOG00000016628"; gene_version "5"; transcript_id "ENSRNOT00000113807"; transcript_version "2"; gene_name "Scgn"; gene_source "ensembl"; gene_biotype "protein_coding"; transcript_name "Scgn-203"; transcript_source "ensembl"; transcript_biotype "protein_coding";
17	ensembl	five_prime_utr	41599211	41599952	0	+	.	gene_id "ENSRNOG00000084925"; gene_version "1"; transcript_id "ENSRNOT00000165789"; transcript_version "1"; gene_name "H2bc1"; gene_source "ensembl"; gene_biotype "protein_coding"; transcript_name "H2bc1-201"; transcript_source "ensembl"; transcript_biotype "protein_coding"; tag "Ensembl_canonical";
17	ensembl	exon	41599211	41602033	0	+	.	gene_id "ENSRNOG00000084925"; gene_version "1"; transcript_id "ENSRNOT00000165789"; transcript_version "1"; exon_number "1"; gene_name "H2bc1"; gene_source "ensembl"; gene_biotype "protein_coding"; transcript_name "H2bc1-201"; transcript_source "ensembl"; transcript_biotype "protein_coding"; exon_id "ENSRNOE00000724035"; exon_version "1"; tag "Ensembl_canonical";
17	ensembl	gene	41599211	41608681	0	+	.	gene_id "ENSRNOG00000084925"; gene_version "1"; gene_name "H2bc1"; gene_source "ensembl"; gene_biotype "protein_coding";
17	ensembl	transcript	41599211	41608681	0	+	.	gene_id "ENSRNOG00000084925"; gene_version "1"; transcript_id "ENSRNOT00000165789"; transcript_version "1"; gene_name "H2bc1"; gene_source "ensembl"; gene_biotype "protein_coding"; transcript_name "H2bc1-201"; transcript_source "ensembl"; transcript_biotype "protein_coding"; tag "Ensembl_canonical";
17	ensembl	start_codon	41599953	41599955	0	+	0	gene_id "ENSRNOG00000084925"; gene_version "1"; transcript_id "ENSRNOT00000165789"; transcript_version "1"; exon_number "1"; gene_name "H2bc1"; gene_source "ensembl"; gene_biotype "protein_coding"; transcript_name "H2bc1-201"; transcript_source "ensembl"; transcript_biotype "protein_coding"; tag "Ensembl_canonical";
17	ensembl	CDS	41599953	41600333	0	+	0	gene_id "ENSRNOG00000084925"; gene_version "1"; transcript_id "ENSRNOT00000165789"; transcript_version "1"; exon_number "1"; gene_name "H2bc1"; gene_source "ensembl"; gene_biotype "protein_coding"; transcript_name "H2bc1-201"; transcript_source "ensembl"; transcript_biotype "protein_coding"; protein_id "ENSRNOP00000107663"; protein_version "1"; tag "Ensembl_canonical";
17	ensembl	stop_codon	41600334	41600336	0	+	0	gene_id "ENSRNOG00000084925"; gene_version "1"; transcript_id "ENSRNOT00000165789"; transcript_version "1"; exon_number "1"; gene_name "H2bc1"; gene_source "ensembl"; gene_biotype "protein_coding"; transcript_name "H2bc1-201"; transcript_source "ensembl"; transcript_biotype "protein_coding"; tag "Ensembl_canonical";
17	ensembl	three_prime_utr	41600337	41602033	0	+	.	gene_id "ENSRNOG00000084925"; gene_version "1"; transcript_id "ENSRNOT00000165789"; transcript_version "1"; gene_name "H2bc1"; gene_source "ensembl"; gene_biotype "protein_coding"; transcript_name "H2bc1-201"; transcript_source "ensembl"; transcript_biotype "protein_coding"; tag "Ensembl_canonical";
17	ensembl	exon	41602179	41608681	0	+	.	gene_id "ENSRNOG00000084925"; gene_version "1"; transcript_id "ENSRNOT00000165789"; transcript_version "1"; exon_number "2"; gene_name "H2bc1"; gene_source "ensembl"; gene_biotype "protein_coding"; transcript_name "H2bc1-201"; transcript_source "ensembl"; transcript_biotype "protein_coding"; exon_id "ENSRNOE00000698663"; exon_version "1"; tag "Ensembl_canonical";
17	ensembl	three_prime_utr	41602179	41608681	0	+	.	gene_id "ENSRNOG00000084925"; gene_version "1"; transcript_id "ENSRNOT00000165789"; transcript_version "1"; gene_name "H2bc1"; gene_source "ensembl"; gene_biotype "protein_coding"; transcript_name "H2bc1-201"; transcript_source "ensembl"; transcript_biotype "protein_coding"; tag "Ensembl_canonical";
17	ensembl	exon	41629447	41629505	0	+	.	gene_id "ENSRNOG00000022505"; gene_version "8"; transcript_id "ENSRNOT00000088939"; transcript_version "3"; exon_number "1"; gene_name "Slc17a4"; gene_source "ensembl"; gene_biotype "protein_coding"; transcript_name "Slc17a4-202"; transcript_source "ensembl"; transcript_biotype "protein_coding"; exon_id "ENSRNOE00000794511"; exon_version "1"; tag "Ensembl_canonical";
17	ensembl	five_prime_utr	41629447	41629505	0	+	.	gene_id "ENSRNOG00000022505"; gene_version "8"; transcript_id "ENSRNOT00000088939"; transcript_version "3"; gene_name "Slc17a4"; gene_source "ensembl"; gene_biotype "protein_coding"; transcript_name "Slc17a4-202"; transcript_source "ensembl"; transcript_biotype "protein_coding"; tag "Ensembl_canonical";
17	ENSEMBL114_rn	exon	41629447	41629505	0.00498582310118951	+	.	gene_id "ENSRNOG00000022505"; transcript_id "ENSRNOG00000022505_tx_13"; exon_id "17_41629447_41629505_+"; exonnum "1"; txlen "2037";
17	ensembl	gene	41629447	41646624	0	+	.	gene_id "ENSRNOG00000022505"; gene_version "8"; gene_name "Slc17a4"; gene_source "ensembl"; gene_biotype "protein_coding";
17	ensembl	transcript	41629447	41646624	0	+	.	gene_id "ENSRNOG00000022505"; gene_version "8"; transcript_id "ENSRNOT00000088939"; transcript_version "3"; gene_name "Slc17a4"; gene_source "ensembl"; gene_biotype "protein_coding"; transcript_name "Slc17a4-202"; transcript_source "ensembl"; transcript_biotype "protein_coding"; tag "Ensembl_canonical";
17	sraer114_mid	exon	41630452	41630617	0.755952962908888	+	.	gene_id "ENSRNOG00000022505"; transcript_id "ENSRNOG00000022505_tx_10"; exon_id "17_41630452_41630617_+"; exonnum "1"; txlen "2307";
17	sraer114_mid	exon	41630452	41630617	0.755952962908888	+	.	gene_id "ENSRNOG00000022505"; transcript_id "ENSRNOG00000022505_tx_11"; exon_id "17_41630452_41630617_+"; exonnum "1"; txlen "2541";
17	sraer114_mid	exon	41630452	41630617	0.614262681944718	+	.	gene_id "ENSRNOG00000022505"; transcript_id "ENSRNOG00000022505_tx_12"; exon_id "17_41630452_41630617_+"; exonnum "1"; txlen "2310";
17	ensembl	five_prime_utr	41635419	41635454	0	+	.	gene_id "ENSRNOG00000022505"; gene_version "8"; transcript_id "ENSRNOT00000088939"; transcript_version "3"; gene_name "Slc17a4"; gene_source "ensembl"; gene_biotype "protein_coding"; transcript_name "Slc17a4-202"; transcript_source "ensembl"; transcript_biotype "protein_coding"; tag "Ensembl_canonical";
17	ensembl	exon	41635419	41635545	0	+	.	gene_id "ENSRNOG00000022505"; gene_version "8"; transcript_id "ENSRNOT00000088939"; transcript_version "3"; exon_number "2"; gene_name "Slc17a4"; gene_source "ensembl"; gene_biotype "protein_coding"; transcript_name "Slc17a4-202"; transcript_source "ensembl"; transcript_biotype "protein_coding"; exon_id "ENSRNOE00000518360"; exon_version "3"; tag "Ensembl_canonical";
17	ENSEMBL114_rn	exon	41635419	41635545	0.755952962908888	+	.	gene_id "ENSRNOG00000022505"; transcript_id "ENSRNOG00000022505_tx_10"; exon_id "17_41635419_41635545_+"; exonnum "2"; txlen "2307";
17	ENSEMBL114_rn	exon	41635419	41635545	0.755952962908888	+	.	gene_id "ENSRNOG00000022505"; transcript_id "ENSRNOG00000022505_tx_11"; exon_id "17_41635419_41635545_+"; exonnum "2"; txlen "2541";
17	ENSEMBL114_rn	exon	41635419	41635545	0.614262681944718	+	.	gene_id "ENSRNOG00000022505"; transcript_id "ENSRNOG00000022505_tx_12"; exon_id "17_41635419_41635545_+"; exonnum "2"; txlen "2310";
17	ENSEMBL114_rn	exon	41635419	41635545	0.00498582310118951	+	.	gene_id "ENSRNOG00000022505"; transcript_id "ENSRNOG00000022505_tx_13"; exon_id "17_41635419_41635545_+"; exonnum "2"; txlen "2037";
17	ensembl	start_codon	41635455	41635457	0	+	0	gene_id "ENSRNOG00000022505"; gene_version "8"; transcript_id "ENSRNOT00000088939"; transcript_version "3"; exon_number "2"; gene_name "Slc17a4"; gene_source "ensembl"; gene_biotype "protein_coding"; transcript_name "Slc17a4-202"; transcript_source "ensembl"; transcript_biotype "protein_coding"; tag "Ensembl_canonical";
17	ensembl	CDS	41635455	41635545	0	+	0	gene_id "ENSRNOG00000022505"; gene_version "8"; transcript_id "ENSRNOT00000088939"; transcript_version "3"; exon_number "2"; gene_name "Slc17a4"; gene_source "ensembl"; gene_biotype "protein_coding"; transcript_name "Slc17a4-202"; transcript_source "ensembl"; transcript_biotype "protein_coding"; protein_id "ENSRNOP00000070406"; protein_version "1"; tag "Ensembl_canonical";
17	ensembl	start_codon	41637631	41637633	0	+	0	gene_id "ENSRNOG00000022505"; gene_version "8"; transcript_id "ENSRNOT00000059494"; transcript_version "6"; exon_number "1"; gene_name "Slc17a4"; gene_source "ensembl"; gene_biotype "protein_coding"; transcript_name "Slc17a4-201"; transcript_source "ensembl"; transcript_biotype "protein_coding";
17	ensembl	exon	41637631	41637772	0	+	.	gene_id "ENSRNOG00000022505"; gene_version "8"; transcript_id "ENSRNOT00000059494"; transcript_version "6"; exon_number "1"; gene_name "Slc17a4"; gene_source "ensembl"; gene_biotype "protein_coding"; transcript_name "Slc17a4-201"; transcript_source "ensembl"; transcript_biotype "protein_coding"; exon_id "ENSRNOE00000272440"; exon_version "3";
17	ensembl	CDS	41637631	41637772	0	+	0	gene_id "ENSRNOG00000022505"; gene_version "8"; transcript_id "ENSRNOT00000059494"; transcript_version "6"; exon_number "1"; gene_name "Slc17a4"; gene_source "ensembl"; gene_biotype "protein_coding"; transcript_name "Slc17a4-201"; transcript_source "ensembl"; transcript_biotype "protein_coding"; protein_id "ENSRNOP00000056253"; protein_version "5";
17	ensembl	transcript	41637631	41646624	0	+	.	gene_id "ENSRNOG00000022505"; gene_version "8"; transcript_id "ENSRNOT00000059494"; transcript_version "6"; gene_name "Slc17a4"; gene_source "ensembl"; gene_biotype "protein_coding"; transcript_name "Slc17a4-201"; transcript_source "ensembl"; transcript_biotype "protein_coding";
17	ensembl	exon	41637650	41637849	0	+	.	gene_id "ENSRNOG00000022505"; gene_version "8"; transcript_id "ENSRNOT00000088939"; transcript_version "3"; exon_number "3"; gene_name "Slc17a4"; gene_source "ensembl"; gene_biotype "protein_coding"; transcript_name "Slc17a4-202"; transcript_source "ensembl"; transcript_biotype "protein_coding"; exon_id "ENSRNOE00000567874"; exon_version "1"; tag "Ensembl_canonical";
17	ensembl	CDS	41637650	41637849	0	+	2	gene_id "ENSRNOG00000022505"; gene_version "8"; transcript_id "ENSRNOT00000088939"; transcript_version "3"; exon_number "3"; gene_name "Slc17a4"; gene_source "ensembl"; gene_biotype "protein_coding"; transcript_name "Slc17a4-202"; transcript_source "ensembl"; transcript_biotype "protein_coding"; protein_id "ENSRNOP00000070406"; protein_version "1"; tag "Ensembl_canonical";
17	ENSEMBL114_rn	exon	41637650	41637849	0.755952962908888	+	.	gene_id "ENSRNOG00000022505"; transcript_id "ENSRNOG00000022505_tx_10"; exon_id "17_41637650_41637849_+"; exonnum "3"; txlen "2307";
17	ENSEMBL114_rn	exon	41637650	41637849	0.755952962908888	+	.	gene_id "ENSRNOG00000022505"; transcript_id "ENSRNOG00000022505_tx_11"; exon_id "17_41637650_41637849_+"; exonnum "3"; txlen "2541";
17	ENSEMBL114_rn	exon	41637650	41637849	0.614262681944718	+	.	gene_id "ENSRNOG00000022505"; transcript_id "ENSRNOG00000022505_tx_12"; exon_id "17_41637650_41637849_+"; exonnum "3"; txlen "2310";
17	ENSEMBL114_rn	exon	41637650	41637849	0.00498582310118951	+	.	gene_id "ENSRNOG00000022505"; transcript_id "ENSRNOG00000022505_tx_13"; exon_id "17_41637650_41637849_+"; exonnum "3"; txlen "2037";
17	ensembl	exon	41637818	41637849	0	+	.	gene_id "ENSRNOG00000022505"; gene_version "8"; transcript_id "ENSRNOT00000059494"; transcript_version "6"; exon_number "2"; gene_name "Slc17a4"; gene_source "ensembl"; gene_biotype "protein_coding"; transcript_name "Slc17a4-201"; transcript_source "ensembl"; transcript_biotype "protein_coding"; exon_id "ENSRNOE00000488978"; exon_version "2";
17	ensembl	CDS	41637818	41637849	0	+	2	gene_id "ENSRNOG00000022505"; gene_version "8"; transcript_id "ENSRNOT00000059494"; transcript_version "6"; exon_number "2"; gene_name "Slc17a4"; gene_source "ensembl"; gene_biotype "protein_coding"; transcript_name "Slc17a4-201"; transcript_source "ensembl"; transcript_biotype "protein_coding"; protein_id "ENSRNOP00000056253"; protein_version "5";
17	ensembl	exon	41638863	41639096	0	+	.	gene_id "ENSRNOG00000022505"; gene_version "8"; transcript_id "ENSRNOT00000059494"; transcript_version "6"; exon_number "3"; gene_name "Slc17a4"; gene_source "ensembl"; gene_biotype "protein_coding"; transcript_name "Slc17a4-201"; transcript_source "ensembl"; transcript_biotype "protein_coding"; exon_id "ENSRNOE00000403043"; exon_version "1";
17	ensembl	CDS	41638863	41639096	0	+	0	gene_id "ENSRNOG00000022505"; gene_version "8"; transcript_id "ENSRNOT00000059494"; transcript_version "6"; exon_number "3"; gene_name "Slc17a4"; gene_source "ensembl"; gene_biotype "protein_coding"; transcript_name "Slc17a4-201"; transcript_source "ensembl"; transcript_biotype "protein_coding"; protein_id "ENSRNOP00000056253"; protein_version "5";
17	ensembl	exon	41638863	41639096	0	+	.	gene_id "ENSRNOG00000022505"; gene_version "8"; transcript_id "ENSRNOT00000088939"; transcript_version "3"; exon_number "4"; gene_name "Slc17a4"; gene_source "ensembl"; gene_biotype "protein_coding"; transcript_name "Slc17a4-202"; transcript_source "ensembl"; transcript_biotype "protein_coding"; exon_id "ENSRNOE00000403043"; exon_version "1"; tag "Ensembl_canonical";
17	ensembl	CDS	41638863	41639096	0	+	0	gene_id "ENSRNOG00000022505"; gene_version "8"; transcript_id "ENSRNOT00000088939"; transcript_version "3"; exon_number "4"; gene_name "Slc17a4"; gene_source "ensembl"; gene_biotype "protein_coding"; transcript_name "Slc17a4-202"; transcript_source "ensembl"; transcript_biotype "protein_coding"; protein_id "ENSRNOP00000070406"; protein_version "1"; tag "Ensembl_canonical";
17	ENSEMBL114_rn	exon	41638863	41639096	0.755952962908888	+	.	gene_id "ENSRNOG00000022505"; transcript_id "ENSRNOG00000022505_tx_11"; exon_id "17_41638863_41639096_+"; exonnum "4"; txlen "2541";
17	ensembl	exon	41639182	41639269	0	+	.	gene_id "ENSRNOG00000022505"; gene_version "8"; transcript_id "ENSRNOT00000059494"; transcript_version "6"; exon_number "4"; gene_name "Slc17a4"; gene_source "ensembl"; gene_biotype "protein_coding"; transcript_name "Slc17a4-201"; transcript_source "ensembl"; transcript_biotype "protein_coding"; exon_id "ENSRNOE00000403042"; exon_version "1";
17	ensembl	CDS	41639182	41639269	0	+	0	gene_id "ENSRNOG00000022505"; gene_version "8"; transcript_id "ENSRNOT00000059494"; transcript_version "6"; exon_number "4"; gene_name "Slc17a4"; gene_source "ensembl"; gene_biotype "protein_coding"; transcript_name "Slc17a4-201"; transcript_source "ensembl"; transcript_biotype "protein_coding"; protein_id "ENSRNOP00000056253"; protein_version "5";
17	ensembl	exon	41639182	41639269	0	+	.	gene_id "ENSRNOG00000022505"; gene_version "8"; transcript_id "ENSRNOT00000088939"; transcript_version "3"; exon_number "5"; gene_name "Slc17a4"; gene_source "ensembl"; gene_biotype "protein_coding"; transcript_name "Slc17a4-202"; transcript_source "ensembl"; transcript_biotype "protein_coding"; exon_id "ENSRNOE00000403042"; exon_version "1"; tag "Ensembl_canonical";
17	ensembl	CDS	41639182	41639269	0	+	0	gene_id "ENSRNOG00000022505"; gene_version "8"; transcript_id "ENSRNOT00000088939"; transcript_version "3"; exon_number "5"; gene_name "Slc17a4"; gene_source "ensembl"; gene_biotype "protein_coding"; transcript_name "Slc17a4-202"; transcript_source "ensembl"; transcript_biotype "protein_coding"; protein_id "ENSRNOP00000070406"; protein_version "1"; tag "Ensembl_canonical";
17	ENSEMBL114_rn	exon	41639182	41639269	0.755952962908888	+	.	gene_id "ENSRNOG00000022505"; transcript_id "ENSRNOG00000022505_tx_10"; exon_id "17_41639182_41639269_+"; exonnum "4"; txlen "2307";
17	ENSEMBL114_rn	exon	41639182	41639269	0.755952962908888	+	.	gene_id "ENSRNOG00000022505"; transcript_id "ENSRNOG00000022505_tx_11"; exon_id "17_41639182_41639269_+"; exonnum "5"; txlen "2541";
17	ensembl	exon	41639722	41639808	0	+	.	gene_id "ENSRNOG00000022505"; gene_version "8"; transcript_id "ENSRNOT00000059494"; transcript_version "6"; exon_number "5"; gene_name "Slc17a4"; gene_source "ensembl"; gene_biotype "protein_coding"; transcript_name "Slc17a4-201"; transcript_source "ensembl"; transcript_biotype "protein_coding"; exon_id "ENSRNOE00000403041"; exon_version "1";
17	ensembl	CDS	41639722	41639808	0	+	2	gene_id "ENSRNOG00000022505"; gene_version "8"; transcript_id "ENSRNOT00000059494"; transcript_version "6"; exon_number "5"; gene_name "Slc17a4"; gene_source "ensembl"; gene_biotype "protein_coding"; transcript_name "Slc17a4-201"; transcript_source "ensembl"; transcript_biotype "protein_coding"; protein_id "ENSRNOP00000056253"; protein_version "5";
17	ensembl	exon	41639722	41639808	0	+	.	gene_id "ENSRNOG00000022505"; gene_version "8"; transcript_id "ENSRNOT00000088939"; transcript_version "3"; exon_number "6"; gene_name "Slc17a4"; gene_source "ensembl"; gene_biotype "protein_coding"; transcript_name "Slc17a4-202"; transcript_source "ensembl"; transcript_biotype "protein_coding"; exon_id "ENSRNOE00000403041"; exon_version "1"; tag "Ensembl_canonical";
17	ensembl	CDS	41639722	41639808	0	+	2	gene_id "ENSRNOG00000022505"; gene_version "8"; transcript_id "ENSRNOT00000088939"; transcript_version "3"; exon_number "6"; gene_name "Slc17a4"; gene_source "ensembl"; gene_biotype "protein_coding"; transcript_name "Slc17a4-202"; transcript_source "ensembl"; transcript_biotype "protein_coding"; protein_id "ENSRNOP00000070406"; protein_version "1"; tag "Ensembl_canonical";
17	ENSEMBL114_rn	exon	41639722	41639808	0.755952962908888	+	.	gene_id "ENSRNOG00000022505"; transcript_id "ENSRNOG00000022505_tx_10"; exon_id "17_41639722_41639808_+"; exonnum "5"; txlen "2307";
17	ENSEMBL114_rn	exon	41639722	41639808	0.755952962908888	+	.	gene_id "ENSRNOG00000022505"; transcript_id "ENSRNOG00000022505_tx_11"; exon_id "17_41639722_41639808_+"; exonnum "6"; txlen "2541";
17	ENSEMBL114_rn	exon	41639722	41639808	0.614262681944718	+	.	gene_id "ENSRNOG00000022505"; transcript_id "ENSRNOG00000022505_tx_12"; exon_id "17_41639722_41639808_+"; exonnum "4"; txlen "2310";
17	ENSEMBL114_rn	exon	41639722	41639808	0.00498582310118951	+	.	gene_id "ENSRNOG00000022505"; transcript_id "ENSRNOG00000022505_tx_13"; exon_id "17_41639722_41639808_+"; exonnum "4"; txlen "2037";
17	ensembl	exon	41641134	41641252	0	+	.	gene_id "ENSRNOG00000022505"; gene_version "8"; transcript_id "ENSRNOT00000059494"; transcript_version "6"; exon_number "6"; gene_name "Slc17a4"; gene_source "ensembl"; gene_biotype "protein_coding"; transcript_name "Slc17a4-201"; transcript_source "ensembl"; transcript_biotype "protein_coding"; exon_id "ENSRNOE00000517186"; exon_version "1";
17	ensembl	CDS	41641134	41641252	0	+	2	gene_id "ENSRNOG00000022505"; gene_version "8"; transcript_id "ENSRNOT00000059494"; transcript_version "6"; exon_number "6"; gene_name "Slc17a4"; gene_source "ensembl"; gene_biotype "protein_coding"; transcript_name "Slc17a4-201"; transcript_source "ensembl"; transcript_biotype "protein_coding"; protein_id "ENSRNOP00000056253"; protein_version "5";
17	ensembl	exon	41641134	41641252	0	+	.	gene_id "ENSRNOG00000022505"; gene_version "8"; transcript_id "ENSRNOT00000088939"; transcript_version "3"; exon_number "7"; gene_name "Slc17a4"; gene_source "ensembl"; gene_biotype "protein_coding"; transcript_name "Slc17a4-202"; transcript_source "ensembl"; transcript_biotype "protein_coding"; exon_id "ENSRNOE00000517186"; exon_version "1"; tag "Ensembl_canonical";
17	ensembl	CDS	41641134	41641252	0	+	2	gene_id "ENSRNOG00000022505"; gene_version "8"; transcript_id "ENSRNOT00000088939"; transcript_version "3"; exon_number "7"; gene_name "Slc17a4"; gene_source "ensembl"; gene_biotype "protein_coding"; transcript_name "Slc17a4-202"; transcript_source "ensembl"; transcript_biotype "protein_coding"; protein_id "ENSRNOP00000070406"; protein_version "1"; tag "Ensembl_canonical";
17	ENSEMBL114_rn	exon	41641134	41641252	0.755952962908888	+	.	gene_id "ENSRNOG00000022505"; transcript_id "ENSRNOG00000022505_tx_10"; exon_id "17_41641134_41641252_+"; exonnum "6"; txlen "2307";
17	ENSEMBL114_rn	exon	41641134	41641252	0.755952962908888	+	.	gene_id "ENSRNOG00000022505"; transcript_id "ENSRNOG00000022505_tx_11"; exon_id "17_41641134_41641252_+"; exonnum "7"; txlen "2541";
17	ENSEMBL114_rn	exon	41641134	41641252	0.614262681944718	+	.	gene_id "ENSRNOG00000022505"; transcript_id "ENSRNOG00000022505_tx_12"; exon_id "17_41641134_41641252_+"; exonnum "5"; txlen "2310";
17	ENSEMBL114_rn	exon	41641134	41641252	0.00498582310118951	+	.	gene_id "ENSRNOG00000022505"; transcript_id "ENSRNOG00000022505_tx_13"; exon_id "17_41641134_41641252_+"; exonnum "5"; txlen "2037";
17	ensembl	exon	41641366	41641527	0	+	.	gene_id "ENSRNOG00000022505"; gene_version "8"; transcript_id "ENSRNOT00000059494"; transcript_version "6"; exon_number "7"; gene_name "Slc17a4"; gene_source "ensembl"; gene_biotype "protein_coding"; transcript_name "Slc17a4-201"; transcript_source "ensembl"; transcript_biotype "protein_coding"; exon_id "ENSRNOE00000549285"; exon_version "1";
17	ensembl	CDS	41641366	41641527	0	+	0	gene_id "ENSRNOG00000022505"; gene_version "8"; transcript_id "ENSRNOT00000059494"; transcript_version "6"; exon_number "7"; gene_name "Slc17a4"; gene_source "ensembl"; gene_biotype "protein_coding"; transcript_name "Slc17a4-201"; transcript_source "ensembl"; transcript_biotype "protein_coding"; protein_id "ENSRNOP00000056253"; protein_version "5";
17	ensembl	exon	41641366	41641527	0	+	.	gene_id "ENSRNOG00000022505"; gene_version "8"; transcript_id "ENSRNOT00000088939"; transcript_version "3"; exon_number "8"; gene_name "Slc17a4"; gene_source "ensembl"; gene_biotype "protein_coding"; transcript_name "Slc17a4-202"; transcript_source "ensembl"; transcript_biotype "protein_coding"; exon_id "ENSRNOE00000549285"; exon_version "1"; tag "Ensembl_canonical";
17	ensembl	CDS	41641366	41641527	0	+	0	gene_id "ENSRNOG00000022505"; gene_version "8"; transcript_id "ENSRNOT00000088939"; transcript_version "3"; exon_number "8"; gene_name "Slc17a4"; gene_source "ensembl"; gene_biotype "protein_coding"; transcript_name "Slc17a4-202"; transcript_source "ensembl"; transcript_biotype "protein_coding"; protein_id "ENSRNOP00000070406"; protein_version "1"; tag "Ensembl_canonical";
17	ENSEMBL114_rn	exon	41641366	41641527	0.755952962908888	+	.	gene_id "ENSRNOG00000022505"; transcript_id "ENSRNOG00000022505_tx_10"; exon_id "17_41641366_41641527_+"; exonnum "7"; txlen "2307";
17	ENSEMBL114_rn	exon	41641366	41641527	0.755952962908888	+	.	gene_id "ENSRNOG00000022505"; transcript_id "ENSRNOG00000022505_tx_11"; exon_id "17_41641366_41641527_+"; exonnum "8"; txlen "2541";
17	ENSEMBL114_rn	exon	41641366	41641527	0.614262681944718	+	.	gene_id "ENSRNOG00000022505"; transcript_id "ENSRNOG00000022505_tx_12"; exon_id "17_41641366_41641527_+"; exonnum "6"; txlen "2310";
17	ENSEMBL114_rn	exon	41641366	41641527	0.00498582310118951	+	.	gene_id "ENSRNOG00000022505"; transcript_id "ENSRNOG00000022505_tx_13"; exon_id "17_41641366_41641527_+"; exonnum "6"; txlen "2037";
17	ensembl	exon	41642448	41642580	0	+	.	gene_id "ENSRNOG00000022505"; gene_version "8"; transcript_id "ENSRNOT00000059494"; transcript_version "6"; exon_number "8"; gene_name "Slc17a4"; gene_source "ensembl"; gene_biotype "protein_coding"; transcript_name "Slc17a4-201"; transcript_source "ensembl"; transcript_biotype "protein_coding"; exon_id "ENSRNOE00000403038"; exon_version "1";
17	ensembl	CDS	41642448	41642580	0	+	0	gene_id "ENSRNOG00000022505"; gene_version "8"; transcript_id "ENSRNOT00000059494"; transcript_version "6"; exon_number "8"; gene_name "Slc17a4"; gene_source "ensembl"; gene_biotype "protein_coding"; transcript_name "Slc17a4-201"; transcript_source "ensembl"; transcript_biotype "protein_coding"; protein_id "ENSRNOP00000056253"; protein_version "5";
17	ensembl	exon	41642448	41642580	0	+	.	gene_id "ENSRNOG00000022505"; gene_version "8"; transcript_id "ENSRNOT00000088939"; transcript_version "3"; exon_number "9"; gene_name "Slc17a4"; gene_source "ensembl"; gene_biotype "protein_coding"; transcript_name "Slc17a4-202"; transcript_source "ensembl"; transcript_biotype "protein_coding"; exon_id "ENSRNOE00000403038"; exon_version "1"; tag "Ensembl_canonical";
17	ensembl	CDS	41642448	41642580	0	+	0	gene_id "ENSRNOG00000022505"; gene_version "8"; transcript_id "ENSRNOT00000088939"; transcript_version "3"; exon_number "9"; gene_name "Slc17a4"; gene_source "ensembl"; gene_biotype "protein_coding"; transcript_name "Slc17a4-202"; transcript_source "ensembl"; transcript_biotype "protein_coding"; protein_id "ENSRNOP00000070406"; protein_version "1"; tag "Ensembl_canonical";
17	ENSEMBL114_rn	exon	41642448	41642580	0.755952962908888	+	.	gene_id "ENSRNOG00000022505"; transcript_id "ENSRNOG00000022505_tx_10"; exon_id "17_41642448_41642580_+"; exonnum "8"; txlen "2307";
17	ENSEMBL114_rn	exon	41642448	41642580	0.755952962908888	+	.	gene_id "ENSRNOG00000022505"; transcript_id "ENSRNOG00000022505_tx_11"; exon_id "17_41642448_41642580_+"; exonnum "9"; txlen "2541";
17	ENSEMBL114_rn	exon	41642448	41642580	0.614262681944718	+	.	gene_id "ENSRNOG00000022505"; transcript_id "ENSRNOG00000022505_tx_12"; exon_id "17_41642448_41642580_+"; exonnum "7"; txlen "2310";
17	ENSEMBL114_rn	exon	41642448	41642580	0.00498582310118951	+	.	gene_id "ENSRNOG00000022505"; transcript_id "ENSRNOG00000022505_tx_13"; exon_id "17_41642448_41642580_+"; exonnum "7"; txlen "2037";
17	ensembl	exon	41642654	41642801	0	+	.	gene_id "ENSRNOG00000022505"; gene_version "8"; transcript_id "ENSRNOT00000059494"; transcript_version "6"; exon_number "9"; gene_name "Slc17a4"; gene_source "ensembl"; gene_biotype "protein_coding"; transcript_name "Slc17a4-201"; transcript_source "ensembl"; transcript_biotype "protein_coding"; exon_id "ENSRNOE00000403037"; exon_version "1";
17	ensembl	CDS	41642654	41642801	0	+	2	gene_id "ENSRNOG00000022505"; gene_version "8"; transcript_id "ENSRNOT00000059494"; transcript_version "6"; exon_number "9"; gene_name "Slc17a4"; gene_source "ensembl"; gene_biotype "protein_coding"; transcript_name "Slc17a4-201"; transcript_source "ensembl"; transcript_biotype "protein_coding"; protein_id "ENSRNOP00000056253"; protein_version "5";
17	ensembl	exon	41642654	41642801	0	+	.	gene_id "ENSRNOG00000022505"; gene_version "8"; transcript_id "ENSRNOT00000088939"; transcript_version "3"; exon_number "10"; gene_name "Slc17a4"; gene_source "ensembl"; gene_biotype "protein_coding"; transcript_name "Slc17a4-202"; transcript_source "ensembl"; transcript_biotype "protein_coding"; exon_id "ENSRNOE00000403037"; exon_version "1"; tag "Ensembl_canonical";
17	ensembl	CDS	41642654	41642801	0	+	2	gene_id "ENSRNOG00000022505"; gene_version "8"; transcript_id "ENSRNOT00000088939"; transcript_version "3"; exon_number "10"; gene_name "Slc17a4"; gene_source "ensembl"; gene_biotype "protein_coding"; transcript_name "Slc17a4-202"; transcript_source "ensembl"; transcript_biotype "protein_coding"; protein_id "ENSRNOP00000070406"; protein_version "1"; tag "Ensembl_canonical";
17	ENSEMBL114_rn	exon	41642654	41642801	0.755952962908888	+	.	gene_id "ENSRNOG00000022505"; transcript_id "ENSRNOG00000022505_tx_10"; exon_id "17_41642654_41642801_+"; exonnum "9"; txlen "2307";
17	ENSEMBL114_rn	exon	41642654	41642801	0.755952962908888	+	.	gene_id "ENSRNOG00000022505"; transcript_id "ENSRNOG00000022505_tx_11"; exon_id "17_41642654_41642801_+"; exonnum "10"; txlen "2541";
17	ENSEMBL114_rn	exon	41642654	41642801	0.614262681944718	+	.	gene_id "ENSRNOG00000022505"; transcript_id "ENSRNOG00000022505_tx_12"; exon_id "17_41642654_41642801_+"; exonnum "8"; txlen "2310";
17	ENSEMBL114_rn	exon	41642654	41642801	0.00498582310118951	+	.	gene_id "ENSRNOG00000022505"; transcript_id "ENSRNOG00000022505_tx_13"; exon_id "17_41642654_41642801_+"; exonnum "8"; txlen "2037";
17	ensembl	exon	41643953	41644043	0	+	.	gene_id "ENSRNOG00000022505"; gene_version "8"; transcript_id "ENSRNOT00000059494"; transcript_version "6"; exon_number "10"; gene_name "Slc17a4"; gene_source "ensembl"; gene_biotype "protein_coding"; transcript_name "Slc17a4-201"; transcript_source "ensembl"; transcript_biotype "protein_coding"; exon_id "ENSRNOE00000403036"; exon_version "2";
17	ensembl	CDS	41643953	41644043	0	+	1	gene_id "ENSRNOG00000022505"; gene_version "8"; transcript_id "ENSRNOT00000059494"; transcript_version "6"; exon_number "10"; gene_name "Slc17a4"; gene_source "ensembl"; gene_biotype "protein_coding"; transcript_name "Slc17a4-201"; transcript_source "ensembl"; transcript_biotype "protein_coding"; protein_id "ENSRNOP00000056253"; protein_version "5";
17	ensembl	exon	41643953	41644043	0	+	.	gene_id "ENSRNOG00000022505"; gene_version "8"; transcript_id "ENSRNOT00000088939"; transcript_version "3"; exon_number "11"; gene_name "Slc17a4"; gene_source "ensembl"; gene_biotype "protein_coding"; transcript_name "Slc17a4-202"; transcript_source "ensembl"; transcript_biotype "protein_coding"; exon_id "ENSRNOE00000403036"; exon_version "2"; tag "Ensembl_canonical";
17	ensembl	CDS	41643953	41644043	0	+	1	gene_id "ENSRNOG00000022505"; gene_version "8"; transcript_id "ENSRNOT00000088939"; transcript_version "3"; exon_number "11"; gene_name "Slc17a4"; gene_source "ensembl"; gene_biotype "protein_coding"; transcript_name "Slc17a4-202"; transcript_source "ensembl"; transcript_biotype "protein_coding"; protein_id "ENSRNOP00000070406"; protein_version "1"; tag "Ensembl_canonical";
17	ENSEMBL114_rn	exon	41643953	41644043	0.614262681944718	+	.	gene_id "ENSRNOG00000022505"; transcript_id "ENSRNOG00000022505_tx_12"; exon_id "17_41643953_41644043_+"; exonnum "9"; txlen "2310";
17	ENSEMBL114_rn	exon	41643953	41644043	0.00498582310118951	+	.	gene_id "ENSRNOG00000022505"; transcript_id "ENSRNOG00000022505_tx_13"; exon_id "17_41643953_41644043_+"; exonnum "9"; txlen "2037";
17	ensembl	CDS	41645548	41645679	0	+	0	gene_id "ENSRNOG00000022505"; gene_version "8"; transcript_id "ENSRNOT00000059494"; transcript_version "6"; exon_number "11"; gene_name "Slc17a4"; gene_source "ensembl"; gene_biotype "protein_coding"; transcript_name "Slc17a4-201"; transcript_source "ensembl"; transcript_biotype "protein_coding"; protein_id "ENSRNOP00000056253"; protein_version "5";
17	ensembl	CDS	41645548	41645679	0	+	0	gene_id "ENSRNOG00000022505"; gene_version "8"; transcript_id "ENSRNOT00000088939"; transcript_version "3"; exon_number "12"; gene_name "Slc17a4"; gene_source "ensembl"; gene_biotype "protein_coding"; transcript_name "Slc17a4-202"; transcript_source "ensembl"; transcript_biotype "protein_coding"; protein_id "ENSRNOP00000070406"; protein_version "1"; tag "Ensembl_canonical";
17	ensembl	exon	41645548	41646624	0	+	.	gene_id "ENSRNOG00000022505"; gene_version "8"; transcript_id "ENSRNOT00000059494"; transcript_version "6"; exon_number "11"; gene_name "Slc17a4"; gene_source "ensembl"; gene_biotype "protein_coding"; transcript_name "Slc17a4-201"; transcript_source "ensembl"; transcript_biotype "protein_coding"; exon_id "ENSRNOE00000539394"; exon_version "3";
17	ensembl	exon	41645548	41646624	0	+	.	gene_id "ENSRNOG00000022505"; gene_version "8"; transcript_id "ENSRNOT00000088939"; transcript_version "3"; exon_number "12"; gene_name "Slc17a4"; gene_source "ensembl"; gene_biotype "protein_coding"; transcript_name "Slc17a4-202"; transcript_source "ensembl"; transcript_biotype "protein_coding"; exon_id "ENSRNOE00000539394"; exon_version "3"; tag "Ensembl_canonical";
17	ENSEMBL114_rn	exon	41645548	41646624	0.755952962908888	+	.	gene_id "ENSRNOG00000022505"; transcript_id "ENSRNOG00000022505_tx_10"; exon_id "17_41645548_41646624_+"; exonnum "10"; txlen "2307";
17	ENSEMBL114_rn	exon	41645548	41646624	0.755952962908888	+	.	gene_id "ENSRNOG00000022505"; transcript_id "ENSRNOG00000022505_tx_11"; exon_id "17_41645548_41646624_+"; exonnum "11"; txlen "2541";
17	ENSEMBL114_rn	exon	41645548	41646624	0.614262681944718	+	.	gene_id "ENSRNOG00000022505"; transcript_id "ENSRNOG00000022505_tx_12"; exon_id "17_41645548_41646624_+"; exonnum "10"; txlen "2310";
17	ensembl	stop_codon	41645680	41645682	0	+	0	gene_id "ENSRNOG00000022505"; gene_version "8"; transcript_id "ENSRNOT00000059494"; transcript_version "6"; exon_number "11"; gene_name "Slc17a4"; gene_source "ensembl"; gene_biotype "protein_coding"; transcript_name "Slc17a4-201"; transcript_source "ensembl"; transcript_biotype "protein_coding";
17	ensembl	stop_codon	41645680	41645682	0	+	0	gene_id "ENSRNOG00000022505"; gene_version "8"; transcript_id "ENSRNOT00000088939"; transcript_version "3"; exon_number "12"; gene_name "Slc17a4"; gene_source "ensembl"; gene_biotype "protein_coding"; transcript_name "Slc17a4-202"; transcript_source "ensembl"; transcript_biotype "protein_coding"; tag "Ensembl_canonical";
17	ensembl	three_prime_utr	41645683	41646624	0	+	.	gene_id "ENSRNOG00000022505"; gene_version "8"; transcript_id "ENSRNOT00000059494"; transcript_version "6"; gene_name "Slc17a4"; gene_source "ensembl"; gene_biotype "protein_coding"; transcript_name "Slc17a4-201"; transcript_source "ensembl"; transcript_biotype "protein_coding";
17	ensembl	three_prime_utr	41645683	41646624	0	+	.	gene_id "ENSRNOG00000022505"; gene_version "8"; transcript_id "ENSRNOT00000088939"; transcript_version "3"; gene_name "Slc17a4"; gene_source "ensembl"; gene_biotype "protein_coding"; transcript_name "Slc17a4-202"; transcript_source "ensembl"; transcript_biotype "protein_coding"; tag "Ensembl_canonical";
17	sraer114_mid	exon	41654496	41654621	0.00498582310118951	+	.	gene_id "ENSRNOG00000022505"; transcript_id "ENSRNOG00000022505_tx_13"; exon_id "17_41654496_41654621_+"; exonnum "10"; txlen "2037";
17	sraer114_es	exon	41663667	41663957	9.00822840750451	+	.	gene_id "ENSRNOG00000022505"; transcript_id "ENSRNOG00000022505_tx_2"; exon_id "17_41663667_41663957_+"; exonnum "1"; txlen "716";
17	sraer114_es	exon	41663667	41663957	7.38433508626671	+	.	gene_id "ENSRNOG00000022505"; transcript_id "ENSRNOG00000022505_tx_4"; exon_id "17_41663667_41663957_+"; exonnum "1"; txlen "703";
17	sraer114_mid	exon	41664293	41664424	9.00822840750451	+	.	gene_id "ENSRNOG00000022505"; transcript_id "ENSRNOG00000022505_tx_2"; exon_id "17_41664293_41664424_+"; exonnum "2"; txlen "716";
17	sraer114_mid	exon	41664293	41664424	7.38433508626671	+	.	gene_id "ENSRNOG00000022505"; transcript_id "ENSRNOG00000022505_tx_4"; exon_id "17_41664293_41664424_+"; exonnum "2"; txlen "703";
17	sraer114_ss	exon	41666989	41667281	9.00822840750451	+	.	gene_id "ENSRNOG00000022505"; transcript_id "ENSRNOG00000022505_tx_2"; exon_id "17_41666989_41667281_+"; exonnum "3"; txlen "716";
17	sraer114_ss	exon	41666992	41667271	7.38433508626671	+	.	gene_id "ENSRNOG00000022505"; transcript_id "ENSRNOG00000022505_tx_4"; exon_id "17_41666992_41667271_+"; exonnum "3"; txlen "703";
17	sraer114_mid	exon	41701678	41701811	0.00498582310118951	+	.	gene_id "ENSRNOG00000022505"; transcript_id "ENSRNOG00000022505_tx_13"; exon_id "17_41701678_41701811_+"; exonnum "11"; txlen "2037";
17	sraer114_mid	exon	41703404	41703486	0.00498582310118951	+	.	gene_id "ENSRNOG00000022505"; transcript_id "ENSRNOG00000022505_tx_13"; exon_id "17_41703404_41703486_+"; exonnum "12"; txlen "2037";
17	sraer114_mid	exon	41710099	41710186	0.00498582310118951	+	.	gene_id "ENSRNOG00000022505"; transcript_id "ENSRNOG00000022505_tx_13"; exon_id "17_41710099_41710186_+"; exonnum "13"; txlen "2037";
17	sraer114_mid	exon	41722582	41722645	0.00498582310118951	+	.	gene_id "ENSRNOG00000022505"; transcript_id "ENSRNOG00000022505_tx_13"; exon_id "17_41722582_41722645_+"; exonnum "14"; txlen "2037";
17	sraer114_mid	exon	41722956	41723044	0.00498582310118951	+	.	gene_id "ENSRNOG00000022505"; transcript_id "ENSRNOG00000022505_tx_13"; exon_id "17_41722956_41723044_+"; exonnum "15"; txlen "2037";
17	sraer114_mid	exon	41731057	41731157	0.00498582310118951	+	.	gene_id "ENSRNOG00000022505"; transcript_id "ENSRNOG00000022505_tx_13"; exon_id "17_41731057_41731157_+"; exonnum "16"; txlen "2037";
17	sraer114_ss	exon	41740232	41740457	0.00498582310118951	+	.	gene_id "ENSRNOG00000022505"; transcript_id "ENSRNOG00000022505_tx_13"; exon_id "17_41740232_41740457_+"; exonnum "17"; txlen "2037";
17	sraer114_es	exon	41792002	41792245	8.24576165755554	+	.	gene_id "ENSRNOG00000022505"; transcript_id "ENSRNOG00000022505_tx_3"; exon_id "17_41792002_41792245_+"; exonnum "1"; txlen "683";
17	sraer114_ss	exon	41792361	41792799	8.24576165755554	+	.	gene_id "ENSRNOG00000022505"; transcript_id "ENSRNOG00000022505_tx_3"; exon_id "17_41792361_41792799_+"; exonnum "2"; txlen "683";
17	ensembl	five_prime_utr	41795396	41795450	0	+	.	gene_id "ENSRNOG00000074836"; gene_version "1"; transcript_id "ENSRNOT00000111082"; transcript_version "2"; gene_name "H3c1"; gene_source "ensembl"; gene_biotype "protein_coding"; transcript_name "H3c1-201"; transcript_source "ensembl"; transcript_biotype "protein_coding"; tag "Ensembl_canonical";
17	ensembl	exon	41795396	41795456	0	+	.	gene_id "ENSRNOG00000074836"; gene_version "1"; transcript_id "ENSRNOT00000111082"; transcript_version "2"; exon_number "1"; gene_name "H3c1"; gene_source "ensembl"; gene_biotype "protein_coding"; transcript_name "H3c1-201"; transcript_source "ensembl"; transcript_biotype "protein_coding"; exon_id "ENSRNOE00000737690"; exon_version "1"; tag "Ensembl_canonical";
17	ensembl	gene	41795396	41797281	0	+	.	gene_id "ENSRNOG00000074836"; gene_version "1"; gene_name "H3c1"; gene_source "ensembl"; gene_biotype "protein_coding";
17	ensembl	transcript	41795396	41797281	0	+	.	gene_id "ENSRNOG00000074836"; gene_version "1"; transcript_id "ENSRNOT00000111082"; transcript_version "2"; gene_name "H3c1"; gene_source "ensembl"; gene_biotype "protein_coding"; transcript_name "H3c1-201"; transcript_source "ensembl"; transcript_biotype "protein_coding"; tag "Ensembl_canonical";
17	ensembl	start_codon	41795451	41795453	0	+	0	gene_id "ENSRNOG00000074836"; gene_version "1"; transcript_id "ENSRNOT00000111082"; transcript_version "2"; exon_number "1"; gene_name "H3c1"; gene_source "ensembl"; gene_biotype "protein_coding"; transcript_name "H3c1-201"; transcript_source "ensembl"; transcript_biotype "protein_coding"; tag "Ensembl_canonical";
17	ensembl	CDS	41795451	41795456	0	+	0	gene_id "ENSRNOG00000074836"; gene_version "1"; transcript_id "ENSRNOT00000111082"; transcript_version "2"; exon_number "1"; gene_name "H3c1"; gene_source "ensembl"; gene_biotype "protein_coding"; transcript_name "H3c1-201"; transcript_source "ensembl"; transcript_biotype "protein_coding"; protein_id "ENSRNOP00000096183"; protein_version "2"; tag "Ensembl_canonical";
17	ensembl	exon	41795564	41795662	0	+	.	gene_id "ENSRNOG00000074836"; gene_version "1"; transcript_id "ENSRNOT00000111082"; transcript_version "2"; exon_number "2"; gene_name "H3c1"; gene_source "ensembl"; gene_biotype "protein_coding"; transcript_name "H3c1-201"; transcript_source "ensembl"; transcript_biotype "protein_coding"; exon_id "ENSRNOE00000786535"; exon_version "1"; tag "Ensembl_canonical";
17	ensembl	CDS	41795564	41795662	0	+	0	gene_id "ENSRNOG00000074836"; gene_version "1"; transcript_id "ENSRNOT00000111082"; transcript_version "2"; exon_number "2"; gene_name "H3c1"; gene_source "ensembl"; gene_biotype "protein_coding"; transcript_name "H3c1-201"; transcript_source "ensembl"; transcript_biotype "protein_coding"; protein_id "ENSRNOP00000096183"; protein_version "2"; tag "Ensembl_canonical";
17	ensembl	five_prime_utr	41795564	41796270	0	+	.	gene_id "ENSRNOG00000074836"; gene_version "1"; transcript_id "ENSRNOT00000168418"; transcript_version "1"; gene_name "H3c1"; gene_source "ensembl"; gene_biotype "protein_coding"; transcript_name "H3c1-202"; transcript_source "ensembl"; transcript_biotype "protein_coding";
17	ensembl	transcript	41795564	41797142	0	+	.	gene_id "ENSRNOG00000074836"; gene_version "1"; transcript_id "ENSRNOT00000168418"; transcript_version "1"; gene_name "H3c1"; gene_source "ensembl"; gene_biotype "protein_coding"; transcript_name "H3c1-202"; transcript_source "ensembl"; transcript_biotype "protein_coding";
17	ensembl	exon	41795564	41797142	0	+	.	gene_id "ENSRNOG00000074836"; gene_version "1"; transcript_id "ENSRNOT00000168418"; transcript_version "1"; exon_number "1"; gene_name "H3c1"; gene_source "ensembl"; gene_biotype "protein_coding"; transcript_name "H3c1-202"; transcript_source "ensembl"; transcript_biotype "protein_coding"; exon_id "ENSRNOE00000710302"; exon_version "1";
17	ensembl	start_codon	41796271	41796273	0	+	0	gene_id "ENSRNOG00000074836"; gene_version "1"; transcript_id "ENSRNOT00000168418"; transcript_version "1"; exon_number "1"; gene_name "H3c1"; gene_source "ensembl"; gene_biotype "protein_coding"; transcript_name "H3c1-202"; transcript_source "ensembl"; transcript_biotype "protein_coding";
17	ensembl	CDS	41796271	41796678	0	+	0	gene_id "ENSRNOG00000074836"; gene_version "1"; transcript_id "ENSRNOT00000168418"; transcript_version "1"; exon_number "1"; gene_name "H3c1"; gene_source "ensembl"; gene_biotype "protein_coding"; transcript_name "H3c1-202"; transcript_source "ensembl"; transcript_biotype "protein_coding"; protein_id "ENSRNOP00000106214"; protein_version "1";
17	ensembl	CDS	41796289	41796678	0	+	0	gene_id "ENSRNOG00000074836"; gene_version "1"; transcript_id "ENSRNOT00000111082"; transcript_version "2"; exon_number "3"; gene_name "H3c1"; gene_source "ensembl"; gene_biotype "protein_coding"; transcript_name "H3c1-201"; transcript_source "ensembl"; transcript_biotype "protein_coding"; protein_id "ENSRNOP00000096183"; protein_version "2"; tag "Ensembl_canonical";
17	ensembl	exon	41796289	41797281	0	+	.	gene_id "ENSRNOG00000074836"; gene_version "1"; transcript_id "ENSRNOT00000111082"; transcript_version "2"; exon_number "3"; gene_name "H3c1"; gene_source "ensembl"; gene_biotype "protein_coding"; transcript_name "H3c1-201"; transcript_source "ensembl"; transcript_biotype "protein_coding"; exon_id "ENSRNOE00000799359"; exon_version "1"; tag "Ensembl_canonical";
17	ensembl	stop_codon	41796679	41796681	0	+	0	gene_id "ENSRNOG00000074836"; gene_version "1"; transcript_id "ENSRNOT00000168418"; transcript_version "1"; exon_number "1"; gene_name "H3c1"; gene_source "ensembl"; gene_biotype "protein_coding"; transcript_name "H3c1-202"; transcript_source "ensembl"; transcript_biotype "protein_coding";
17	ensembl	stop_codon	41796679	41796681	0	+	0	gene_id "ENSRNOG00000074836"; gene_version "1"; transcript_id "ENSRNOT00000111082"; transcript_version "2"; exon_number "3"; gene_name "H3c1"; gene_source "ensembl"; gene_biotype "protein_coding"; transcript_name "H3c1-201"; transcript_source "ensembl"; transcript_biotype "protein_coding"; tag "Ensembl_canonical";
17	ensembl	three_prime_utr	41796682	41797142	0	+	.	gene_id "ENSRNOG00000074836"; gene_version "1"; transcript_id "ENSRNOT00000168418"; transcript_version "1"; gene_name "H3c1"; gene_source "ensembl"; gene_biotype "protein_coding"; transcript_name "H3c1-202"; transcript_source "ensembl"; transcript_biotype "protein_coding";
17	ensembl	three_prime_utr	41796682	41797281	0	+	.	gene_id "ENSRNOG00000074836"; gene_version "1"; transcript_id "ENSRNOT00000111082"; transcript_version "2"; gene_name "H3c1"; gene_source "ensembl"; gene_biotype "protein_coding"; transcript_name "H3c1-201"; transcript_source "ensembl"; transcript_biotype "protein_coding"; tag "Ensembl_canonical";
17	ensembl	five_prime_utr	41797152	41797270	0	+	.	gene_id "ENSRNOG00000065263"; gene_version "2"; transcript_id "ENSRNOT00000106060"; transcript_version "2"; gene_name "Hist1h4m"; gene_source "ensembl"; gene_biotype "protein_coding"; transcript_name "Hist1h4m-202"; transcript_source "ensembl"; transcript_biotype "protein_coding";
17	ensembl	exon	41797152	41797954	0	+	.	gene_id "ENSRNOG00000065263"; gene_version "2"; transcript_id "ENSRNOT00000106060"; transcript_version "2"; exon_number "1"; gene_name "Hist1h4m"; gene_source "ensembl"; gene_biotype "protein_coding"; transcript_name "Hist1h4m-202"; transcript_source "ensembl"; transcript_biotype "protein_coding"; exon_id "ENSRNOE00000549237"; exon_version "3";
17	ensembl	transcript	41797152	41801261	0	+	.	gene_id "ENSRNOG00000065263"; gene_version "2"; transcript_id "ENSRNOT00000106060"; transcript_version "2"; gene_name "Hist1h4m"; gene_source "ensembl"; gene_biotype "protein_coding"; transcript_name "Hist1h4m-202"; transcript_source "ensembl"; transcript_biotype "protein_coding";
17	ensembl	gene	41797152	41806539	0	+	.	gene_id "ENSRNOG00000065263"; gene_version "2"; gene_name "Hist1h4m"; gene_source "ensembl"; gene_biotype "protein_coding";
17	ensembl	five_prime_utr	41797169	41797270	0	+	.	gene_id "ENSRNOG00000065263"; gene_version "2"; transcript_id "ENSRNOT00000117583"; transcript_version "2"; gene_name "Hist1h4m"; gene_source "ensembl"; gene_biotype "protein_coding"; transcript_name "Hist1h4m-203"; transcript_source "ensembl"; transcript_biotype "protein_coding"; tag "Ensembl_canonical";
17	ensembl	exon	41797169	41797730	0	+	.	gene_id "ENSRNOG00000065263"; gene_version "2"; transcript_id "ENSRNOT00000117583"; transcript_version "2"; exon_number "1"; gene_name "Hist1h4m"; gene_source "ensembl"; gene_biotype "protein_coding"; transcript_name "Hist1h4m-203"; transcript_source "ensembl"; transcript_biotype "protein_coding"; exon_id "ENSRNOE00000666639"; exon_version "2"; tag "Ensembl_canonical";
17	ensembl	transcript	41797169	41806539	0	+	.	gene_id "ENSRNOG00000065263"; gene_version "2"; transcript_id "ENSRNOT00000117583"; transcript_version "2"; gene_name "Hist1h4m"; gene_source "ensembl"; gene_biotype "protein_coding"; transcript_name "Hist1h4m-203"; transcript_source "ensembl"; transcript_biotype "protein_coding"; tag "Ensembl_canonical";
17	ensembl	five_prime_utr	41797179	41797270	0	+	.	gene_id "ENSRNOG00000065263"; gene_version "2"; transcript_id "ENSRNOT00000105806"; transcript_version "2"; gene_name "Hist1h4m"; gene_source "ensembl"; gene_biotype "protein_coding"; transcript_name "Hist1h4m-201"; transcript_source "ensembl"; transcript_biotype "protein_coding";
17	ensembl	exon	41797179	41797730	0	+	.	gene_id "ENSRNOG00000065263"; gene_version "2"; transcript_id "ENSRNOT00000105806"; transcript_version "2"; exon_number "1"; gene_name "Hist1h4m"; gene_source "ensembl"; gene_biotype "protein_coding"; transcript_name "Hist1h4m-201"; transcript_source "ensembl"; transcript_biotype "protein_coding"; exon_id "ENSRNOE00000616821"; exon_version "2";
17	ensembl	transcript	41797179	41799993	0	+	.	gene_id "ENSRNOG00000065263"; gene_version "2"; transcript_id "ENSRNOT00000105806"; transcript_version "2"; gene_name "Hist1h4m"; gene_source "ensembl"; gene_biotype "protein_coding"; transcript_name "Hist1h4m-201"; transcript_source "ensembl"; transcript_biotype "protein_coding";
17	ensembl	start_codon	41797271	41797273	0	+	0	gene_id "ENSRNOG00000065263"; gene_version "2"; transcript_id "ENSRNOT00000105806"; transcript_version "2"; exon_number "1"; gene_name "Hist1h4m"; gene_source "ensembl"; gene_biotype "protein_coding"; transcript_name "Hist1h4m-201"; transcript_source "ensembl"; transcript_biotype "protein_coding";
17	ensembl	start_codon	41797271	41797273	0	+	0	gene_id "ENSRNOG00000065263"; gene_version "2"; transcript_id "ENSRNOT00000106060"; transcript_version "2"; exon_number "1"; gene_name "Hist1h4m"; gene_source "ensembl"; gene_biotype "protein_coding"; transcript_name "Hist1h4m-202"; transcript_source "ensembl"; transcript_biotype "protein_coding";
17	ensembl	start_codon	41797271	41797273	0	+	0	gene_id "ENSRNOG00000065263"; gene_version "2"; transcript_id "ENSRNOT00000117583"; transcript_version "2"; exon_number "1"; gene_name "Hist1h4m"; gene_source "ensembl"; gene_biotype "protein_coding"; transcript_name "Hist1h4m-203"; transcript_source "ensembl"; transcript_biotype "protein_coding"; tag "Ensembl_canonical";
17	ensembl	CDS	41797271	41797579	0	+	0	gene_id "ENSRNOG00000065263"; gene_version "2"; transcript_id "ENSRNOT00000105806"; transcript_version "2"; exon_number "1"; gene_name "Hist1h4m"; gene_source "ensembl"; gene_biotype "protein_coding"; transcript_name "Hist1h4m-201"; transcript_source "ensembl"; transcript_biotype "protein_coding"; protein_id "ENSRNOP00000093704"; protein_version "1";
17	ensembl	CDS	41797271	41797579	0	+	0	gene_id "ENSRNOG00000065263"; gene_version "2"; transcript_id "ENSRNOT00000106060"; transcript_version "2"; exon_number "1"; gene_name "Hist1h4m"; gene_source "ensembl"; gene_biotype "protein_coding"; transcript_name "Hist1h4m-202"; transcript_source "ensembl"; transcript_biotype "protein_coding"; protein_id "ENSRNOP00000091116"; protein_version "1";
17	ensembl	CDS	41797271	41797579	0	+	0	gene_id "ENSRNOG00000065263"; gene_version "2"; transcript_id "ENSRNOT00000117583"; transcript_version "2"; exon_number "1"; gene_name "Hist1h4m"; gene_source "ensembl"; gene_biotype "protein_coding"; transcript_name "Hist1h4m-203"; transcript_source "ensembl"; transcript_biotype "protein_coding"; protein_id "ENSRNOP00000080971"; protein_version "1"; tag "Ensembl_canonical";
17	ensembl	stop_codon	41797580	41797582	0	+	0	gene_id "ENSRNOG00000065263"; gene_version "2"; transcript_id "ENSRNOT00000105806"; transcript_version "2"; exon_number "1"; gene_name "Hist1h4m"; gene_source "ensembl"; gene_biotype "protein_coding"; transcript_name "Hist1h4m-201"; transcript_source "ensembl"; transcript_biotype "protein_coding";
17	ensembl	stop_codon	41797580	41797582	0	+	0	gene_id "ENSRNOG00000065263"; gene_version "2"; transcript_id "ENSRNOT00000106060"; transcript_version "2"; exon_number "1"; gene_name "Hist1h4m"; gene_source "ensembl"; gene_biotype "protein_coding"; transcript_name "Hist1h4m-202"; transcript_source "ensembl"; transcript_biotype "protein_coding";
17	ensembl	stop_codon	41797580	41797582	0	+	0	gene_id "ENSRNOG00000065263"; gene_version "2"; transcript_id "ENSRNOT00000117583"; transcript_version "2"; exon_number "1"; gene_name "Hist1h4m"; gene_source "ensembl"; gene_biotype "protein_coding"; transcript_name "Hist1h4m-203"; transcript_source "ensembl"; transcript_biotype "protein_coding"; tag "Ensembl_canonical";
17	ensembl	three_prime_utr	41797583	41797730	0	+	.	gene_id "ENSRNOG00000065263"; gene_version "2"; transcript_id "ENSRNOT00000105806"; transcript_version "2"; gene_name "Hist1h4m"; gene_source "ensembl"; gene_biotype "protein_coding"; transcript_name "Hist1h4m-201"; transcript_source "ensembl"; transcript_biotype "protein_coding";
17	ensembl	three_prime_utr	41797583	41797730	0	+	.	gene_id "ENSRNOG00000065263"; gene_version "2"; transcript_id "ENSRNOT00000117583"; transcript_version "2"; gene_name "Hist1h4m"; gene_source "ensembl"; gene_biotype "protein_coding"; transcript_name "Hist1h4m-203"; transcript_source "ensembl"; transcript_biotype "protein_coding"; tag "Ensembl_canonical";
17	ensembl	three_prime_utr	41797583	41797954	0	+	.	gene_id "ENSRNOG00000065263"; gene_version "2"; transcript_id "ENSRNOT00000106060"; transcript_version "2"; gene_name "Hist1h4m"; gene_source "ensembl"; gene_biotype "protein_coding"; transcript_name "Hist1h4m-202"; transcript_source "ensembl"; transcript_biotype "protein_coding";
17	ensembl	exon	41797862	41797933	0	+	.	gene_id "ENSRNOG00000065263"; gene_version "2"; transcript_id "ENSRNOT00000105806"; transcript_version "2"; exon_number "2"; gene_name "Hist1h4m"; gene_source "ensembl"; gene_biotype "protein_coding"; transcript_name "Hist1h4m-201"; transcript_source "ensembl"; transcript_biotype "protein_coding"; exon_id "ENSRNOE00000635768"; exon_version "1";
17	ensembl	three_prime_utr	41797862	41797933	0	+	.	gene_id "ENSRNOG00000065263"; gene_version "2"; transcript_id "ENSRNOT00000105806"; transcript_version "2"; gene_name "Hist1h4m"; gene_source "ensembl"; gene_biotype "protein_coding"; transcript_name "Hist1h4m-201"; transcript_source "ensembl"; transcript_biotype "protein_coding";
17	ensembl	exon	41797862	41797933	0	+	.	gene_id "ENSRNOG00000065263"; gene_version "2"; transcript_id "ENSRNOT00000117583"; transcript_version "2"; exon_number "2"; gene_name "Hist1h4m"; gene_source "ensembl"; gene_biotype "protein_coding"; transcript_name "Hist1h4m-203"; transcript_source "ensembl"; transcript_biotype "protein_coding"; exon_id "ENSRNOE00000635768"; exon_version "1"; tag "Ensembl_canonical";
17	ensembl	three_prime_utr	41797862	41797933	0	+	.	gene_id "ENSRNOG00000065263"; gene_version "2"; transcript_id "ENSRNOT00000117583"; transcript_version "2"; gene_name "Hist1h4m"; gene_source "ensembl"; gene_biotype "protein_coding"; transcript_name "Hist1h4m-203"; transcript_source "ensembl"; transcript_biotype "protein_coding"; tag "Ensembl_canonical";
17	ensembl	exon	41797862	41797933	0	+	.	gene_id "ENSRNOG00000084247"; gene_version "1"; transcript_id "ENSRNOT00000104913"; transcript_version "3"; exon_number "1"; gene_name "Hist1h2ah"; gene_source "ensembl"; gene_biotype "protein_coding"; transcript_name "Hist1h2ah-201"; transcript_source "ensembl"; transcript_biotype "protein_coding"; exon_id "ENSRNOE00000742289"; exon_version "1"; tag "Ensembl_canonical";
17	ensembl	five_prime_utr	41797862	41797933	0	+	.	gene_id "ENSRNOG00000084247"; gene_version "1"; transcript_id "ENSRNOT00000104913"; transcript_version "3"; gene_name "Hist1h2ah"; gene_source "ensembl"; gene_biotype "protein_coding"; transcript_name "Hist1h2ah-201"; transcript_source "ensembl"; transcript_biotype "protein_coding"; tag "Ensembl_canonical";
17	ensembl	exon	41797862	41797933	0	+	.	gene_id "ENSRNOG00000066835"; gene_version "2"; transcript_id "ENSRNOT00000110713"; transcript_version "2"; exon_number "1"; gene_name "H3c13"; gene_source "ensembl"; gene_biotype "protein_coding"; transcript_name "H3c13-201"; transcript_source "ensembl"; transcript_biotype "protein_coding"; exon_id "ENSRNOE00000637412"; exon_version "1"; tag "Ensembl_canonical";
17	ensembl	five_prime_utr	41797862	41797933	0	+	.	gene_id "ENSRNOG00000066835"; gene_version "2"; transcript_id "ENSRNOT00000110713"; transcript_version "2"; gene_name "H3c13"; gene_source "ensembl"; gene_biotype "protein_coding"; transcript_name "H3c13-201"; transcript_source "ensembl"; transcript_biotype "protein_coding"; tag "Ensembl_canonical";
17	ensembl	gene	41797862	41812946	0	+	.	gene_id "ENSRNOG00000084247"; gene_version "1"; gene_name "Hist1h2ah"; gene_source "ensembl"; gene_biotype "protein_coding";
17	ensembl	transcript	41797862	41812946	0	+	.	gene_id "ENSRNOG00000084247"; gene_version "1"; transcript_id "ENSRNOT00000104913"; transcript_version "3"; gene_name "Hist1h2ah"; gene_source "ensembl"; gene_biotype "protein_coding"; transcript_name "Hist1h2ah-201"; transcript_source "ensembl"; transcript_biotype "protein_coding"; tag "Ensembl_canonical";
17	ensembl	gene	41797862	41814482	0	+	.	gene_id "ENSRNOG00000066835"; gene_version "2"; gene_name "H3c13"; gene_source "ensembl"; gene_biotype "protein_coding";
17	ensembl	transcript	41797862	41814482	0	+	.	gene_id "ENSRNOG00000066835"; gene_version "2"; transcript_id "ENSRNOT00000110713"; transcript_version "2"; gene_name "H3c13"; gene_source "ensembl"; gene_biotype "protein_coding"; transcript_name "H3c13-201"; transcript_source "ensembl"; transcript_biotype "protein_coding"; tag "Ensembl_canonical";
17	ensembl	exon	41799895	41799993	0	+	.	gene_id "ENSRNOG00000065263"; gene_version "2"; transcript_id "ENSRNOT00000105806"; transcript_version "2"; exon_number "3"; gene_name "Hist1h4m"; gene_source "ensembl"; gene_biotype "protein_coding"; transcript_name "Hist1h4m-201"; transcript_source "ensembl"; transcript_biotype "protein_coding"; exon_id "ENSRNOE00000681741"; exon_version "1";
17	ensembl	three_prime_utr	41799895	41799993	0	+	.	gene_id "ENSRNOG00000065263"; gene_version "2"; transcript_id "ENSRNOT00000105806"; transcript_version "2"; gene_name "Hist1h4m"; gene_source "ensembl"; gene_biotype "protein_coding"; transcript_name "Hist1h4m-201"; transcript_source "ensembl"; transcript_biotype "protein_coding";
17	ensembl	exon	41801059	41801261	0	+	.	gene_id "ENSRNOG00000065263"; gene_version "2"; transcript_id "ENSRNOT00000106060"; transcript_version "2"; exon_number "2"; gene_name "Hist1h4m"; gene_source "ensembl"; gene_biotype "protein_coding"; transcript_name "Hist1h4m-202"; transcript_source "ensembl"; transcript_biotype "protein_coding"; exon_id "ENSRNOE00000818306"; exon_version "1";
17	ensembl	three_prime_utr	41801059	41801261	0	+	.	gene_id "ENSRNOG00000065263"; gene_version "2"; transcript_id "ENSRNOT00000106060"; transcript_version "2"; gene_name "Hist1h4m"; gene_source "ensembl"; gene_biotype "protein_coding"; transcript_name "Hist1h4m-202"; transcript_source "ensembl"; transcript_biotype "protein_coding";
17	ensembl	exon	41805132	41806539	0	+	.	gene_id "ENSRNOG00000065263"; gene_version "2"; transcript_id "ENSRNOT00000117583"; transcript_version "2"; exon_number "3"; gene_name "Hist1h4m"; gene_source "ensembl"; gene_biotype "protein_coding"; transcript_name "Hist1h4m-203"; transcript_source "ensembl"; transcript_biotype "protein_coding"; exon_id "ENSRNOE00000811012"; exon_version "1"; tag "Ensembl_canonical";
17	ensembl	three_prime_utr	41805132	41806539	0	+	.	gene_id "ENSRNOG00000065263"; gene_version "2"; transcript_id "ENSRNOT00000117583"; transcript_version "2"; gene_name "Hist1h4m"; gene_source "ensembl"; gene_biotype "protein_coding"; transcript_name "Hist1h4m-203"; transcript_source "ensembl"; transcript_biotype "protein_coding"; tag "Ensembl_canonical";
17	ensembl	exon	41811079	41811153	0	+	.	gene_id "ENSRNOG00000084247"; gene_version "1"; transcript_id "ENSRNOT00000119203"; transcript_version "2"; exon_number "1"; gene_name "Hist1h2ah"; gene_source "ensembl"; gene_biotype "protein_coding"; transcript_name "Hist1h2ah-202"; transcript_source "ensembl"; transcript_biotype "protein_coding"; exon_id "ENSRNOE00000688720"; exon_version "1";
17	ensembl	five_prime_utr	41811079	41811153	0	+	.	gene_id "ENSRNOG00000084247"; gene_version "1"; transcript_id "ENSRNOT00000119203"; transcript_version "2"; gene_name "Hist1h2ah"; gene_source "ensembl"; gene_biotype "protein_coding"; transcript_name "Hist1h2ah-202"; transcript_source "ensembl"; transcript_biotype "protein_coding";
17	ensembl	transcript	41811079	41812841	0	+	.	gene_id "ENSRNOG00000084247"; gene_version "1"; transcript_id "ENSRNOT00000119203"; transcript_version "2"; gene_name "Hist1h2ah"; gene_source "ensembl"; gene_biotype "protein_coding"; transcript_name "Hist1h2ah-202"; transcript_source "ensembl"; transcript_biotype "protein_coding";
17	sraer114_es	exon	41811246	41811336	0.374828775935009	+	.	gene_id "ENSRNOG00000084247"; transcript_id "ENSRNOG00000084247_tx_2"; exon_id "17_41811246_41811336_+"; exonnum "1"; txlen "525";
17	ensembl	exon	41811465	41811539	0	+	.	gene_id "ENSRNOG00000084247"; gene_version "1"; transcript_id "ENSRNOT00000104913"; transcript_version "3"; exon_number "2"; gene_name "Hist1h2ah"; gene_source "ensembl"; gene_biotype "protein_coding"; transcript_name "Hist1h2ah-201"; transcript_source "ensembl"; transcript_biotype "protein_coding"; exon_id "ENSRNOE00000674137"; exon_version "1"; tag "Ensembl_canonical";
17	ensembl	five_prime_utr	41811465	41811539	0	+	.	gene_id "ENSRNOG00000084247"; gene_version "1"; transcript_id "ENSRNOT00000104913"; transcript_version "3"; gene_name "Hist1h2ah"; gene_source "ensembl"; gene_biotype "protein_coding"; transcript_name "Hist1h2ah-201"; transcript_source "ensembl"; transcript_biotype "protein_coding"; tag "Ensembl_canonical";
17	ensembl	five_prime_utr	41812408	41812420	0	+	.	gene_id "ENSRNOG00000084247"; gene_version "1"; transcript_id "ENSRNOT00000119203"; transcript_version "2"; gene_name "Hist1h2ah"; gene_source "ensembl"; gene_biotype "protein_coding"; transcript_name "Hist1h2ah-202"; transcript_source "ensembl"; transcript_biotype "protein_coding";
17	ensembl	five_prime_utr	41812408	41812420	0	+	.	gene_id "ENSRNOG00000084247"; gene_version "1"; transcript_id "ENSRNOT00000104913"; transcript_version "3"; gene_name "Hist1h2ah"; gene_source "ensembl"; gene_biotype "protein_coding"; transcript_name "Hist1h2ah-201"; transcript_source "ensembl"; transcript_biotype "protein_coding"; tag "Ensembl_canonical";
17	ensembl	exon	41812408	41812841	0	+	.	gene_id "ENSRNOG00000084247"; gene_version "1"; transcript_id "ENSRNOT00000119203"; transcript_version "2"; exon_number "2"; gene_name "Hist1h2ah"; gene_source "ensembl"; gene_biotype "protein_coding"; transcript_name "Hist1h2ah-202"; transcript_source "ensembl"; transcript_biotype "protein_coding"; exon_id "ENSRNOE00000635434"; exon_version "2";
17	ENSEMBL114_rn	exon	41812408	41812841	0.374828775935009	+	.	gene_id "ENSRNOG00000084247"; transcript_id "ENSRNOG00000084247_tx_2"; exon_id "17_41812408_41812841_+"; exonnum "2"; txlen "525";
17	ensembl	exon	41812408	41812946	0	+	.	gene_id "ENSRNOG00000084247"; gene_version "1"; transcript_id "ENSRNOT00000104913"; transcript_version "3"; exon_number "3"; gene_name "Hist1h2ah"; gene_source "ensembl"; gene_biotype "protein_coding"; transcript_name "Hist1h2ah-201"; transcript_source "ensembl"; transcript_biotype "protein_coding"; exon_id "ENSRNOE00000582148"; exon_version "2"; tag "Ensembl_canonical";
17	ensembl	start_codon	41812421	41812423	0	+	0	gene_id "ENSRNOG00000084247"; gene_version "1"; transcript_id "ENSRNOT00000119203"; transcript_version "2"; exon_number "2"; gene_name "Hist1h2ah"; gene_source "ensembl"; gene_biotype "protein_coding"; transcript_name "Hist1h2ah-202"; transcript_source "ensembl"; transcript_biotype "protein_coding";
17	ensembl	start_codon	41812421	41812423	0	+	0	gene_id "ENSRNOG00000084247"; gene_version "1"; transcript_id "ENSRNOT00000104913"; transcript_version "3"; exon_number "3"; gene_name "Hist1h2ah"; gene_source "ensembl"; gene_biotype "protein_coding"; transcript_name "Hist1h2ah-201"; transcript_source "ensembl"; transcript_biotype "protein_coding"; tag "Ensembl_canonical";
17	ensembl	CDS	41812421	41812810	0	+	0	gene_id "ENSRNOG00000084247"; gene_version "1"; transcript_id "ENSRNOT00000119203"; transcript_version "2"; exon_number "2"; gene_name "Hist1h2ah"; gene_source "ensembl"; gene_biotype "protein_coding"; transcript_name "Hist1h2ah-202"; transcript_source "ensembl"; transcript_biotype "protein_coding"; protein_id "ENSRNOP00000097761"; protein_version "2";
17	ensembl	CDS	41812421	41812810	0	+	0	gene_id "ENSRNOG00000084247"; gene_version "1"; transcript_id "ENSRNOT00000104913"; transcript_version "3"; exon_number "3"; gene_name "Hist1h2ah"; gene_source "ensembl"; gene_biotype "protein_coding"; transcript_name "Hist1h2ah-201"; transcript_source "ensembl"; transcript_biotype "protein_coding"; protein_id "ENSRNOP00000094790"; protein_version "2"; tag "Ensembl_canonical";
17	ensembl	stop_codon	41812811	41812813	0	+	0	gene_id "ENSRNOG00000084247"; gene_version "1"; transcript_id "ENSRNOT00000119203"; transcript_version "2"; exon_number "2"; gene_name "Hist1h2ah"; gene_source "ensembl"; gene_biotype "protein_coding"; transcript_name "Hist1h2ah-202"; transcript_source "ensembl"; transcript_biotype "protein_coding";
17	ensembl	stop_codon	41812811	41812813	0	+	0	gene_id "ENSRNOG00000084247"; gene_version "1"; transcript_id "ENSRNOT00000104913"; transcript_version "3"; exon_number "3"; gene_name "Hist1h2ah"; gene_source "ensembl"; gene_biotype "protein_coding"; transcript_name "Hist1h2ah-201"; transcript_source "ensembl"; transcript_biotype "protein_coding"; tag "Ensembl_canonical";
17	ensembl	three_prime_utr	41812814	41812841	0	+	.	gene_id "ENSRNOG00000084247"; gene_version "1"; transcript_id "ENSRNOT00000119203"; transcript_version "2"; gene_name "Hist1h2ah"; gene_source "ensembl"; gene_biotype "protein_coding"; transcript_name "Hist1h2ah-202"; transcript_source "ensembl"; transcript_biotype "protein_coding";
17	ensembl	three_prime_utr	41812814	41812946	0	+	.	gene_id "ENSRNOG00000084247"; gene_version "1"; transcript_id "ENSRNOT00000104913"; transcript_version "3"; gene_name "Hist1h2ah"; gene_source "ensembl"; gene_biotype "protein_coding"; transcript_name "Hist1h2ah-201"; transcript_source "ensembl"; transcript_biotype "protein_coding"; tag "Ensembl_canonical";
17	ensembl	five_prime_utr	41813419	41813698	0	+	.	gene_id "ENSRNOG00000066835"; gene_version "2"; transcript_id "ENSRNOT00000110713"; transcript_version "2"; gene_name "H3c13"; gene_source "ensembl"; gene_biotype "protein_coding"; transcript_name "H3c13-201"; transcript_source "ensembl"; transcript_biotype "protein_coding"; tag "Ensembl_canonical";
17	ensembl	exon	41813419	41814482	0	+	.	gene_id "ENSRNOG00000066835"; gene_version "2"; transcript_id "ENSRNOT00000110713"; transcript_version "2"; exon_number "2"; gene_name "H3c13"; gene_source "ensembl"; gene_biotype "protein_coding"; transcript_name "H3c13-201"; transcript_source "ensembl"; transcript_biotype "protein_coding"; exon_id "ENSRNOE00000632478"; exon_version "2"; tag "Ensembl_canonical";
17	ensembl	start_codon	41813699	41813701	0	+	0	gene_id "ENSRNOG00000066835"; gene_version "2"; transcript_id "ENSRNOT00000110713"; transcript_version "2"; exon_number "2"; gene_name "H3c13"; gene_source "ensembl"; gene_biotype "protein_coding"; transcript_name "H3c13-201"; transcript_source "ensembl"; transcript_biotype "protein_coding"; tag "Ensembl_canonical";
17	ensembl	CDS	41813699	41814106	0	+	0	gene_id "ENSRNOG00000066835"; gene_version "2"; transcript_id "ENSRNOT00000110713"; transcript_version "2"; exon_number "2"; gene_name "H3c13"; gene_source "ensembl"; gene_biotype "protein_coding"; transcript_name "H3c13-201"; transcript_source "ensembl"; transcript_biotype "protein_coding"; protein_id "ENSRNOP00000095762"; protein_version "1"; tag "Ensembl_canonical";
17	ensembl	stop_codon	41814107	41814109	0	+	0	gene_id "ENSRNOG00000066835"; gene_version "2"; transcript_id "ENSRNOT00000110713"; transcript_version "2"; exon_number "2"; gene_name "H3c13"; gene_source "ensembl"; gene_biotype "protein_coding"; transcript_name "H3c13-201"; transcript_source "ensembl"; transcript_biotype "protein_coding"; tag "Ensembl_canonical";
17	ensembl	three_prime_utr	41814110	41814482	0	+	.	gene_id "ENSRNOG00000066835"; gene_version "2"; transcript_id "ENSRNOT00000110713"; transcript_version "2"; gene_name "H3c13"; gene_source "ensembl"; gene_biotype "protein_coding"; transcript_name "H3c13-201"; transcript_source "ensembl"; transcript_biotype "protein_coding"; tag "Ensembl_canonical";
17	ensembl	exon	41841252	41841472	0	+	.	gene_id "ENSRNOG00000016967"; gene_version "9"; transcript_id "ENSRNOT00000130289"; transcript_version "1"; exon_number "1"; gene_name "Hfe"; gene_source "ensembl"; gene_biotype "protein_coding"; transcript_name "Hfe-203"; transcript_source "ensembl"; transcript_biotype "protein_coding"; exon_id "ENSRNOE00000720201"; exon_version "1";
17	ensembl	five_prime_utr	41841252	41841472	0	+	.	gene_id "ENSRNOG00000016967"; gene_version "9"; transcript_id "ENSRNOT00000130289"; transcript_version "1"; gene_name "Hfe"; gene_source "ensembl"; gene_biotype "protein_coding"; transcript_name "Hfe-203"; transcript_source "ensembl"; transcript_biotype "protein_coding";
17	ensembl	gene	41841252	41851208	0	+	.	gene_id "ENSRNOG00000016967"; gene_version "9"; gene_name "Hfe"; gene_source "ensembl"; gene_biotype "protein_coding";
17	ensembl	transcript	41841252	41851208	0	+	.	gene_id "ENSRNOG00000016967"; gene_version "9"; transcript_id "ENSRNOT00000130289"; transcript_version "1"; gene_name "Hfe"; gene_source "ensembl"; gene_biotype "protein_coding"; transcript_name "Hfe-203"; transcript_source "ensembl"; transcript_biotype "protein_coding";
17	ensembl	five_prime_utr	41841265	41841381	0	+	.	gene_id "ENSRNOG00000016967"; gene_version "9"; transcript_id "ENSRNOT00000022881"; transcript_version "8"; gene_name "Hfe"; gene_source "ensembl"; gene_biotype "protein_coding"; transcript_name "Hfe-202"; transcript_source "ensembl"; transcript_biotype "protein_coding";
17	ensembl	exon	41841265	41841472	0	+	.	gene_id "ENSRNOG00000016967"; gene_version "9"; transcript_id "ENSRNOT00000022881"; transcript_version "8"; exon_number "1"; gene_name "Hfe"; gene_source "ensembl"; gene_biotype "protein_coding"; transcript_name "Hfe-202"; transcript_source "ensembl"; transcript_biotype "protein_coding"; exon_id "ENSRNOE00000697923"; exon_version "1";
17	ensembl	transcript	41841265	41850771	0	+	.	gene_id "ENSRNOG00000016967"; gene_version "9"; transcript_id "ENSRNOT00000022881"; transcript_version "8"; gene_name "Hfe"; gene_source "ensembl"; gene_biotype "protein_coding"; transcript_name "Hfe-202"; transcript_source "ensembl"; transcript_biotype "protein_coding";
17	ensembl	five_prime_utr	41841283	41841381	0	+	.	gene_id "ENSRNOG00000016967"; gene_version "9"; transcript_id "ENSRNOT00000166102"; transcript_version "1"; gene_name "Hfe"; gene_source "ensembl"; gene_biotype "protein_coding"; transcript_name "Hfe-204"; transcript_source "ensembl"; transcript_biotype "protein_coding"; tag "Ensembl_canonical";
17	ensembl	exon	41841283	41841472	0	+	.	gene_id "ENSRNOG00000016967"; gene_version "9"; transcript_id "ENSRNOT00000166102"; transcript_version "1"; exon_number "1"; gene_name "Hfe"; gene_source "ensembl"; gene_biotype "protein_coding"; transcript_name "Hfe-204"; transcript_source "ensembl"; transcript_biotype "protein_coding"; exon_id "ENSRNOE00000684039"; exon_version "1"; tag "Ensembl_canonical";
17	ensembl	transcript	41841283	41851208	0	+	.	gene_id "ENSRNOG00000016967"; gene_version "9"; transcript_id "ENSRNOT00000166102"; transcript_version "1"; gene_name "Hfe"; gene_source "ensembl"; gene_biotype "protein_coding"; transcript_name "Hfe-204"; transcript_source "ensembl"; transcript_biotype "protein_coding"; tag "Ensembl_canonical";
17	ensembl	five_prime_utr	41841302	41841381	0	+	.	gene_id "ENSRNOG00000016967"; gene_version "9"; transcript_id "ENSRNOT00000022809"; transcript_version "8"; gene_name "Hfe"; gene_source "ensembl"; gene_biotype "protein_coding"; transcript_name "Hfe-201"; transcript_source "ensembl"; transcript_biotype "protein_coding";
17	ensembl	exon	41841302	41841472	0	+	.	gene_id "ENSRNOG00000016967"; gene_version "9"; transcript_id "ENSRNOT00000022809"; transcript_version "8"; exon_number "1"; gene_name "Hfe"; gene_source "ensembl"; gene_biotype "protein_coding"; transcript_name "Hfe-201"; transcript_source "ensembl"; transcript_biotype "protein_coding"; exon_id "ENSRNOE00000162820"; exon_version "1";
17	ensembl	transcript	41841302	41849353	0	+	.	gene_id "ENSRNOG00000016967"; gene_version "9"; transcript_id "ENSRNOT00000022809"; transcript_version "8"; gene_name "Hfe"; gene_source "ensembl"; gene_biotype "protein_coding"; transcript_name "Hfe-201"; transcript_source "ensembl"; transcript_biotype "protein_coding";
17	ensembl	start_codon	41841382	41841384	0	+	0	gene_id "ENSRNOG00000016967"; gene_version "9"; transcript_id "ENSRNOT00000022809"; transcript_version "8"; exon_number "1"; gene_name "Hfe"; gene_source "ensembl"; gene_biotype "protein_coding"; transcript_name "Hfe-201"; transcript_source "ensembl"; transcript_biotype "protein_coding";
17	ensembl	start_codon	41841382	41841384	0	+	0	gene_id "ENSRNOG00000016967"; gene_version "9"; transcript_id "ENSRNOT00000022881"; transcript_version "8"; exon_number "1"; gene_name "Hfe"; gene_source "ensembl"; gene_biotype "protein_coding"; transcript_name "Hfe-202"; transcript_source "ensembl"; transcript_biotype "protein_coding";
17	ensembl	start_codon	41841382	41841384	0	+	0	gene_id "ENSRNOG00000016967"; gene_version "9"; transcript_id "ENSRNOT00000166102"; transcript_version "1"; exon_number "1"; gene_name "Hfe"; gene_source "ensembl"; gene_biotype "protein_coding"; transcript_name "Hfe-204"; transcript_source "ensembl"; transcript_biotype "protein_coding"; tag "Ensembl_canonical";
17	ensembl	CDS	41841382	41841472	0	+	0	gene_id "ENSRNOG00000016967"; gene_version "9"; transcript_id "ENSRNOT00000022809"; transcript_version "8"; exon_number "1"; gene_name "Hfe"; gene_source "ensembl"; gene_biotype "protein_coding"; transcript_name "Hfe-201"; transcript_source "ensembl"; transcript_biotype "protein_coding"; protein_id "ENSRNOP00000022809"; protein_version "5";
17	ensembl	CDS	41841382	41841472	0	+	0	gene_id "ENSRNOG00000016967"; gene_version "9"; transcript_id "ENSRNOT00000022881"; transcript_version "8"; exon_number "1"; gene_name "Hfe"; gene_source "ensembl"; gene_biotype "protein_coding"; transcript_name "Hfe-202"; transcript_source "ensembl"; transcript_biotype "protein_coding"; protein_id "ENSRNOP00000022881"; protein_version "4";
17	ensembl	CDS	41841382	41841472	0	+	0	gene_id "ENSRNOG00000016967"; gene_version "9"; transcript_id "ENSRNOT00000166102"; transcript_version "1"; exon_number "1"; gene_name "Hfe"; gene_source "ensembl"; gene_biotype "protein_coding"; transcript_name "Hfe-204"; transcript_source "ensembl"; transcript_biotype "protein_coding"; protein_id "ENSRNOP00000104711"; protein_version "1"; tag "Ensembl_canonical";
17	ensembl	five_prime_utr	41843798	41843971	0	+	.	gene_id "ENSRNOG00000016967"; gene_version "9"; transcript_id "ENSRNOT00000130289"; transcript_version "1"; gene_name "Hfe"; gene_source "ensembl"; gene_biotype "protein_coding"; transcript_name "Hfe-203"; transcript_source "ensembl"; transcript_biotype "protein_coding";
17	ensembl	exon	41843798	41843978	0	+	.	gene_id "ENSRNOG00000016967"; gene_version "9"; transcript_id "ENSRNOT00000130289"; transcript_version "1"; exon_number "2"; gene_name "Hfe"; gene_source "ensembl"; gene_biotype "protein_coding"; transcript_name "Hfe-203"; transcript_source "ensembl"; transcript_biotype "protein_coding"; exon_id "ENSRNOE00000686849"; exon_version "1";
17	ensembl	start_codon	41843972	41843974	0	+	0	gene_id "ENSRNOG00000016967"; gene_version "9"; transcript_id "ENSRNOT00000130289"; transcript_version "1"; exon_number "2"; gene_name "Hfe"; gene_source "ensembl"; gene_biotype "protein_coding"; transcript_name "Hfe-203"; transcript_source "ensembl"; transcript_biotype "protein_coding";
17	ensembl	CDS	41843972	41843978	0	+	0	gene_id "ENSRNOG00000016967"; gene_version "9"; transcript_id "ENSRNOT00000130289"; transcript_version "1"; exon_number "2"; gene_name "Hfe"; gene_source "ensembl"; gene_biotype "protein_coding"; transcript_name "Hfe-203"; transcript_source "ensembl"; transcript_biotype "protein_coding"; protein_id "ENSRNOP00000101543"; protein_version "1";
17	ensembl	exon	41844521	41844784	0	+	.	gene_id "ENSRNOG00000016967"; gene_version "9"; transcript_id "ENSRNOT00000166102"; transcript_version "1"; exon_number "2"; gene_name "Hfe"; gene_source "ensembl"; gene_biotype "protein_coding"; transcript_name "Hfe-204"; transcript_source "ensembl"; transcript_biotype "protein_coding"; exon_id "ENSRNOE00000163012"; exon_version "1"; tag "Ensembl_canonical";
17	ensembl	CDS	41844521	41844784	0	+	2	gene_id "ENSRNOG00000016967"; gene_version "9"; transcript_id "ENSRNOT00000166102"; transcript_version "1"; exon_number "2"; gene_name "Hfe"; gene_source "ensembl"; gene_biotype "protein_coding"; transcript_name "Hfe-204"; transcript_source "ensembl"; transcript_biotype "protein_coding"; protein_id "ENSRNOP00000104711"; protein_version "1"; tag "Ensembl_canonical";
17	ensembl	exon	41844521	41844784	0	+	.	gene_id "ENSRNOG00000016967"; gene_version "9"; transcript_id "ENSRNOT00000130289"; transcript_version "1"; exon_number "3"; gene_name "Hfe"; gene_source "ensembl"; gene_biotype "protein_coding"; transcript_name "Hfe-203"; transcript_source "ensembl"; transcript_biotype "protein_coding"; exon_id "ENSRNOE00000163012"; exon_version "1";
17	ensembl	CDS	41844521	41844784	0	+	2	gene_id "ENSRNOG00000016967"; gene_version "9"; transcript_id "ENSRNOT00000130289"; transcript_version "1"; exon_number "3"; gene_name "Hfe"; gene_source "ensembl"; gene_biotype "protein_coding"; transcript_name "Hfe-203"; transcript_source "ensembl"; transcript_biotype "protein_coding"; protein_id "ENSRNOP00000101543"; protein_version "1";
17	ensembl	exon	41845716	41846015	0	+	.	gene_id "ENSRNOG00000016967"; gene_version "9"; transcript_id "ENSRNOT00000022881"; transcript_version "8"; exon_number "2"; gene_name "Hfe"; gene_source "ensembl"; gene_biotype "protein_coding"; transcript_name "Hfe-202"; transcript_source "ensembl"; transcript_biotype "protein_coding"; exon_id "ENSRNOE00000162416"; exon_version "1";
17	ensembl	CDS	41845716	41846015	0	+	2	gene_id "ENSRNOG00000016967"; gene_version "9"; transcript_id "ENSRNOT00000022881"; transcript_version "8"; exon_number "2"; gene_name "Hfe"; gene_source "ensembl"; gene_biotype "protein_coding"; transcript_name "Hfe-202"; transcript_source "ensembl"; transcript_biotype "protein_coding"; protein_id "ENSRNOP00000022881"; protein_version "4";
17	ensembl	exon	41845716	41846015	0	+	.	gene_id "ENSRNOG00000016967"; gene_version "9"; transcript_id "ENSRNOT00000166102"; transcript_version "1"; exon_number "3"; gene_name "Hfe"; gene_source "ensembl"; gene_biotype "protein_coding"; transcript_name "Hfe-204"; transcript_source "ensembl"; transcript_biotype "protein_coding"; exon_id "ENSRNOE00000162416"; exon_version "1"; tag "Ensembl_canonical";
17	ensembl	CDS	41845716	41846015	0	+	2	gene_id "ENSRNOG00000016967"; gene_version "9"; transcript_id "ENSRNOT00000166102"; transcript_version "1"; exon_number "3"; gene_name "Hfe"; gene_source "ensembl"; gene_biotype "protein_coding"; transcript_name "Hfe-204"; transcript_source "ensembl"; transcript_biotype "protein_coding"; protein_id "ENSRNOP00000104711"; protein_version "1"; tag "Ensembl_canonical";
17	ensembl	exon	41845716	41846015	0	+	.	gene_id "ENSRNOG00000016967"; gene_version "9"; transcript_id "ENSRNOT00000130289"; transcript_version "1"; exon_number "4"; gene_name "Hfe"; gene_source "ensembl"; gene_biotype "protein_coding"; transcript_name "Hfe-203"; transcript_source "ensembl"; transcript_biotype "protein_coding"; exon_id "ENSRNOE00000162416"; exon_version "1";
17	ensembl	CDS	41845716	41846015	0	+	2	gene_id "ENSRNOG00000016967"; gene_version "9"; transcript_id "ENSRNOT00000130289"; transcript_version "1"; exon_number "4"; gene_name "Hfe"; gene_source "ensembl"; gene_biotype "protein_coding"; transcript_name "Hfe-203"; transcript_source "ensembl"; transcript_biotype "protein_coding"; protein_id "ENSRNOP00000101543"; protein_version "1";
17	ensembl	exon	41846954	41847229	0	+	.	gene_id "ENSRNOG00000016967"; gene_version "9"; transcript_id "ENSRNOT00000022809"; transcript_version "8"; exon_number "2"; gene_name "Hfe"; gene_source "ensembl"; gene_biotype "protein_coding"; transcript_name "Hfe-201"; transcript_source "ensembl"; transcript_biotype "protein_coding"; exon_id "ENSRNOE00000162563"; exon_version "1";
17	ensembl	CDS	41846954	41847229	0	+	2	gene_id "ENSRNOG00000016967"; gene_version "9"; transcript_id "ENSRNOT00000022809"; transcript_version "8"; exon_number "2"; gene_name "Hfe"; gene_source "ensembl"; gene_biotype "protein_coding"; transcript_name "Hfe-201"; transcript_source "ensembl"; transcript_biotype "protein_coding"; protein_id "ENSRNOP00000022809"; protein_version "5";
17	ensembl	exon	41846954	41847229	0	+	.	gene_id "ENSRNOG00000016967"; gene_version "9"; transcript_id "ENSRNOT00000022881"; transcript_version "8"; exon_number "3"; gene_name "Hfe"; gene_source "ensembl"; gene_biotype "protein_coding"; transcript_name "Hfe-202"; transcript_source "ensembl"; transcript_biotype "protein_coding"; exon_id "ENSRNOE00000162563"; exon_version "1";
17	ensembl	CDS	41846954	41847229	0	+	2	gene_id "ENSRNOG00000016967"; gene_version "9"; transcript_id "ENSRNOT00000022881"; transcript_version "8"; exon_number "3"; gene_name "Hfe"; gene_source "ensembl"; gene_biotype "protein_coding"; transcript_name "Hfe-202"; transcript_source "ensembl"; transcript_biotype "protein_coding"; protein_id "ENSRNOP00000022881"; protein_version "4";
17	ensembl	exon	41846954	41847229	0	+	.	gene_id "ENSRNOG00000016967"; gene_version "9"; transcript_id "ENSRNOT00000166102"; transcript_version "1"; exon_number "4"; gene_name "Hfe"; gene_source "ensembl"; gene_biotype "protein_coding"; transcript_name "Hfe-204"; transcript_source "ensembl"; transcript_biotype "protein_coding"; exon_id "ENSRNOE00000162563"; exon_version "1"; tag "Ensembl_canonical";
17	ensembl	CDS	41846954	41847229	0	+	2	gene_id "ENSRNOG00000016967"; gene_version "9"; transcript_id "ENSRNOT00000166102"; transcript_version "1"; exon_number "4"; gene_name "Hfe"; gene_source "ensembl"; gene_biotype "protein_coding"; transcript_name "Hfe-204"; transcript_source "ensembl"; transcript_biotype "protein_coding"; protein_id "ENSRNOP00000104711"; protein_version "1"; tag "Ensembl_canonical";
17	ensembl	exon	41846954	41847229	0	+	.	gene_id "ENSRNOG00000016967"; gene_version "9"; transcript_id "ENSRNOT00000130289"; transcript_version "1"; exon_number "5"; gene_name "Hfe"; gene_source "ensembl"; gene_biotype "protein_coding"; transcript_name "Hfe-203"; transcript_source "ensembl"; transcript_biotype "protein_coding"; exon_id "ENSRNOE00000162563"; exon_version "1";
17	ensembl	CDS	41846954	41847229	0	+	2	gene_id "ENSRNOG00000016967"; gene_version "9"; transcript_id "ENSRNOT00000130289"; transcript_version "1"; exon_number "5"; gene_name "Hfe"; gene_source "ensembl"; gene_biotype "protein_coding"; transcript_name "Hfe-203"; transcript_source "ensembl"; transcript_biotype "protein_coding"; protein_id "ENSRNOP00000101543"; protein_version "1";
17	ensembl	exon	41847343	41847453	0	+	.	gene_id "ENSRNOG00000016967"; gene_version "9"; transcript_id "ENSRNOT00000022809"; transcript_version "8"; exon_number "3"; gene_name "Hfe"; gene_source "ensembl"; gene_biotype "protein_coding"; transcript_name "Hfe-201"; transcript_source "ensembl"; transcript_biotype "protein_coding"; exon_id "ENSRNOE00000163079"; exon_version "1";
17	ensembl	CDS	41847343	41847453	0	+	2	gene_id "ENSRNOG00000016967"; gene_version "9"; transcript_id "ENSRNOT00000022809"; transcript_version "8"; exon_number "3"; gene_name "Hfe"; gene_source "ensembl"; gene_biotype "protein_coding"; transcript_name "Hfe-201"; transcript_source "ensembl"; transcript_biotype "protein_coding"; protein_id "ENSRNOP00000022809"; protein_version "5";
17	ensembl	exon	41847343	41847453	0	+	.	gene_id "ENSRNOG00000016967"; gene_version "9"; transcript_id "ENSRNOT00000022881"; transcript_version "8"; exon_number "4"; gene_name "Hfe"; gene_source "ensembl"; gene_biotype "protein_coding"; transcript_name "Hfe-202"; transcript_source "ensembl"; transcript_biotype "protein_coding"; exon_id "ENSRNOE00000163079"; exon_version "1";
17	ensembl	CDS	41847343	41847453	0	+	2	gene_id "ENSRNOG00000016967"; gene_version "9"; transcript_id "ENSRNOT00000022881"; transcript_version "8"; exon_number "4"; gene_name "Hfe"; gene_source "ensembl"; gene_biotype "protein_coding"; transcript_name "Hfe-202"; transcript_source "ensembl"; transcript_biotype "protein_coding"; protein_id "ENSRNOP00000022881"; protein_version "4";
17	ensembl	exon	41847343	41847453	0	+	.	gene_id "ENSRNOG00000016967"; gene_version "9"; transcript_id "ENSRNOT00000166102"; transcript_version "1"; exon_number "5"; gene_name "Hfe"; gene_source "ensembl"; gene_biotype "protein_coding"; transcript_name "Hfe-204"; transcript_source "ensembl"; transcript_biotype "protein_coding"; exon_id "ENSRNOE00000163079"; exon_version "1"; tag "Ensembl_canonical";
17	ensembl	CDS	41847343	41847453	0	+	2	gene_id "ENSRNOG00000016967"; gene_version "9"; transcript_id "ENSRNOT00000166102"; transcript_version "1"; exon_number "5"; gene_name "Hfe"; gene_source "ensembl"; gene_biotype "protein_coding"; transcript_name "Hfe-204"; transcript_source "ensembl"; transcript_biotype "protein_coding"; protein_id "ENSRNOP00000104711"; protein_version "1"; tag "Ensembl_canonical";
17	ensembl	exon	41847343	41847453	0	+	.	gene_id "ENSRNOG00000016967"; gene_version "9"; transcript_id "ENSRNOT00000130289"; transcript_version "1"; exon_number "6"; gene_name "Hfe"; gene_source "ensembl"; gene_biotype "protein_coding"; transcript_name "Hfe-203"; transcript_source "ensembl"; transcript_biotype "protein_coding"; exon_id "ENSRNOE00000163079"; exon_version "1";
17	ensembl	CDS	41847343	41847453	0	+	2	gene_id "ENSRNOG00000016967"; gene_version "9"; transcript_id "ENSRNOT00000130289"; transcript_version "1"; exon_number "6"; gene_name "Hfe"; gene_source "ensembl"; gene_biotype "protein_coding"; transcript_name "Hfe-203"; transcript_source "ensembl"; transcript_biotype "protein_coding"; protein_id "ENSRNOP00000101543"; protein_version "1";
17	ensembl	CDS	41848806	41848843	0	+	2	gene_id "ENSRNOG00000016967"; gene_version "9"; transcript_id "ENSRNOT00000022809"; transcript_version "8"; exon_number "4"; gene_name "Hfe"; gene_source "ensembl"; gene_biotype "protein_coding"; transcript_name "Hfe-201"; transcript_source "ensembl"; transcript_biotype "protein_coding"; protein_id "ENSRNOP00000022809"; protein_version "5";
17	ensembl	CDS	41848806	41848843	0	+	2	gene_id "ENSRNOG00000016967"; gene_version "9"; transcript_id "ENSRNOT00000022881"; transcript_version "8"; exon_number "5"; gene_name "Hfe"; gene_source "ensembl"; gene_biotype "protein_coding"; transcript_name "Hfe-202"; transcript_source "ensembl"; transcript_biotype "protein_coding"; protein_id "ENSRNOP00000022881"; protein_version "4";
17	ensembl	CDS	41848806	41848843	0	+	2	gene_id "ENSRNOG00000016967"; gene_version "9"; transcript_id "ENSRNOT00000166102"; transcript_version "1"; exon_number "6"; gene_name "Hfe"; gene_source "ensembl"; gene_biotype "protein_coding"; transcript_name "Hfe-204"; transcript_source "ensembl"; transcript_biotype "protein_coding"; protein_id "ENSRNOP00000104711"; protein_version "1"; tag "Ensembl_canonical";
17	ensembl	CDS	41848806	41848843	0	+	2	gene_id "ENSRNOG00000016967"; gene_version "9"; transcript_id "ENSRNOT00000130289"; transcript_version "1"; exon_number "7"; gene_name "Hfe"; gene_source "ensembl"; gene_biotype "protein_coding"; transcript_name "Hfe-203"; transcript_source "ensembl"; transcript_biotype "protein_coding"; protein_id "ENSRNOP00000101543"; protein_version "1";
17	ensembl	exon	41848806	41849353	0	+	.	gene_id "ENSRNOG00000016967"; gene_version "9"; transcript_id "ENSRNOT00000022809"; transcript_version "8"; exon_number "4"; gene_name "Hfe"; gene_source "ensembl"; gene_biotype "protein_coding"; transcript_name "Hfe-201"; transcript_source "ensembl"; transcript_biotype "protein_coding"; exon_id "ENSRNOE00000163264"; exon_version "3";
17	ensembl	exon	41848806	41850771	0	+	.	gene_id "ENSRNOG00000016967"; gene_version "9"; transcript_id "ENSRNOT00000022881"; transcript_version "8"; exon_number "5"; gene_name "Hfe"; gene_source "ensembl"; gene_biotype "protein_coding"; transcript_name "Hfe-202"; transcript_source "ensembl"; transcript_biotype "protein_coding"; exon_id "ENSRNOE00000796619"; exon_version "1";
17	ensembl	exon	41848806	41851208	0	+	.	gene_id "ENSRNOG00000016967"; gene_version "9"; transcript_id "ENSRNOT00000166102"; transcript_version "1"; exon_number "6"; gene_name "Hfe"; gene_source "ensembl"; gene_biotype "protein_coding"; transcript_name "Hfe-204"; transcript_source "ensembl"; transcript_biotype "protein_coding"; exon_id "ENSRNOE00000773731"; exon_version "1"; tag "Ensembl_canonical";
17	ensembl	exon	41848806	41851208	0	+	.	gene_id "ENSRNOG00000016967"; gene_version "9"; transcript_id "ENSRNOT00000130289"; transcript_version "1"; exon_number "7"; gene_name "Hfe"; gene_source "ensembl"; gene_biotype "protein_coding"; transcript_name "Hfe-203"; transcript_source "ensembl"; transcript_biotype "protein_coding"; exon_id "ENSRNOE00000773731"; exon_version "1";
17	ensembl	stop_codon	41848844	41848846	0	+	0	gene_id "ENSRNOG00000016967"; gene_version "9"; transcript_id "ENSRNOT00000022809"; transcript_version "8"; exon_number "4"; gene_name "Hfe"; gene_source "ensembl"; gene_biotype "protein_coding"; transcript_name "Hfe-201"; transcript_source "ensembl"; transcript_biotype "protein_coding";
17	ensembl	stop_codon	41848844	41848846	0	+	0	gene_id "ENSRNOG00000016967"; gene_version "9"; transcript_id "ENSRNOT00000022881"; transcript_version "8"; exon_number "5"; gene_name "Hfe"; gene_source "ensembl"; gene_biotype "protein_coding"; transcript_name "Hfe-202"; transcript_source "ensembl"; transcript_biotype "protein_coding";
17	ensembl	stop_codon	41848844	41848846	0	+	0	gene_id "ENSRNOG00000016967"; gene_version "9"; transcript_id "ENSRNOT00000166102"; transcript_version "1"; exon_number "6"; gene_name "Hfe"; gene_source "ensembl"; gene_biotype "protein_coding"; transcript_name "Hfe-204"; transcript_source "ensembl"; transcript_biotype "protein_coding"; tag "Ensembl_canonical";
17	ensembl	stop_codon	41848844	41848846	0	+	0	gene_id "ENSRNOG00000016967"; gene_version "9"; transcript_id "ENSRNOT00000130289"; transcript_version "1"; exon_number "7"; gene_name "Hfe"; gene_source "ensembl"; gene_biotype "protein_coding"; transcript_name "Hfe-203"; transcript_source "ensembl"; transcript_biotype "protein_coding";
17	ensembl	three_prime_utr	41848847	41849353	0	+	.	gene_id "ENSRNOG00000016967"; gene_version "9"; transcript_id "ENSRNOT00000022809"; transcript_version "8"; gene_name "Hfe"; gene_source "ensembl"; gene_biotype "protein_coding"; transcript_name "Hfe-201"; transcript_source "ensembl"; transcript_biotype "protein_coding";
17	ensembl	three_prime_utr	41848847	41850771	0	+	.	gene_id "ENSRNOG00000016967"; gene_version "9"; transcript_id "ENSRNOT00000022881"; transcript_version "8"; gene_name "Hfe"; gene_source "ensembl"; gene_biotype "protein_coding"; transcript_name "Hfe-202"; transcript_source "ensembl"; transcript_biotype "protein_coding";
17	ensembl	three_prime_utr	41848847	41851208	0	+	.	gene_id "ENSRNOG00000016967"; gene_version "9"; transcript_id "ENSRNOT00000166102"; transcript_version "1"; gene_name "Hfe"; gene_source "ensembl"; gene_biotype "protein_coding"; transcript_name "Hfe-204"; transcript_source "ensembl"; transcript_biotype "protein_coding"; tag "Ensembl_canonical";
17	ensembl	three_prime_utr	41848847	41851208	0	+	.	gene_id "ENSRNOG00000016967"; gene_version "9"; transcript_id "ENSRNOT00000130289"; transcript_version "1"; gene_name "Hfe"; gene_source "ensembl"; gene_biotype "protein_coding"; transcript_name "Hfe-203"; transcript_source "ensembl"; transcript_biotype "protein_coding";
17	ensembl	five_prime_utr	41859441	41859590	0	+	.	gene_id "ENSRNOG00000064011"; gene_version "2"; transcript_id "ENSRNOT00000138182"; transcript_version "1"; gene_name "H2bc12l1"; gene_source "ensembl"; gene_biotype "protein_coding"; transcript_name "H2bc12l1-201"; transcript_source "ensembl"; transcript_biotype "protein_coding"; tag "Ensembl_canonical";
17	ensembl	exon	41859441	41860428	0	+	.	gene_id "ENSRNOG00000064011"; gene_version "2"; transcript_id "ENSRNOT00000138182"; transcript_version "1"; exon_number "1"; gene_name "H2bc12l1"; gene_source "ensembl"; gene_biotype "protein_coding"; transcript_name "H2bc12l1-201"; transcript_source "ensembl"; transcript_biotype "protein_coding"; exon_id "ENSRNOE00000761280"; exon_version "1"; tag "Ensembl_canonical";
17	ensembl	gene	41859441	41869168	0	+	.	gene_id "ENSRNOG00000064011"; gene_version "2"; gene_name "H2bc12l1"; gene_source "ensembl"; gene_biotype "protein_coding";
17	ensembl	transcript	41859441	41869168	0	+	.	gene_id "ENSRNOG00000064011"; gene_version "2"; transcript_id "ENSRNOT00000138182"; transcript_version "1"; gene_name "H2bc12l1"; gene_source "ensembl"; gene_biotype "protein_coding"; transcript_name "H2bc12l1-201"; transcript_source "ensembl"; transcript_biotype "protein_coding"; tag "Ensembl_canonical";
17	ensembl	start_codon	41859591	41859593	0	+	0	gene_id "ENSRNOG00000064011"; gene_version "2"; transcript_id "ENSRNOT00000138182"; transcript_version "1"; exon_number "1"; gene_name "H2bc12l1"; gene_source "ensembl"; gene_biotype "protein_coding"; transcript_name "H2bc12l1-201"; transcript_source "ensembl"; transcript_biotype "protein_coding"; tag "Ensembl_canonical";
17	ensembl	CDS	41859591	41859833	0	+	0	gene_id "ENSRNOG00000064011"; gene_version "2"; transcript_id "ENSRNOT00000138182"; transcript_version "1"; exon_number "1"; gene_name "H2bc12l1"; gene_source "ensembl"; gene_biotype "protein_coding"; transcript_name "H2bc12l1-201"; transcript_source "ensembl"; transcript_biotype "protein_coding"; protein_id "ENSRNOP00000103151"; protein_version "1"; tag "Ensembl_canonical";
17	ensembl	stop_codon	41859834	41859836	0	+	0	gene_id "ENSRNOG00000064011"; gene_version "2"; transcript_id "ENSRNOT00000138182"; transcript_version "1"; exon_number "1"; gene_name "H2bc12l1"; gene_source "ensembl"; gene_biotype "protein_coding"; transcript_name "H2bc12l1-201"; transcript_source "ensembl"; transcript_biotype "protein_coding"; tag "Ensembl_canonical";
17	ensembl	three_prime_utr	41859837	41860428	0	+	.	gene_id "ENSRNOG00000064011"; gene_version "2"; transcript_id "ENSRNOT00000138182"; transcript_version "1"; gene_name "H2bc12l1"; gene_source "ensembl"; gene_biotype "protein_coding"; transcript_name "H2bc12l1-201"; transcript_source "ensembl"; transcript_biotype "protein_coding"; tag "Ensembl_canonical";
17	ensembl	exon	41868867	41869168	0	+	.	gene_id "ENSRNOG00000064011"; gene_version "2"; transcript_id "ENSRNOT00000138182"; transcript_version "1"; exon_number "2"; gene_name "H2bc12l1"; gene_source "ensembl"; gene_biotype "protein_coding"; transcript_name "H2bc12l1-201"; transcript_source "ensembl"; transcript_biotype "protein_coding"; exon_id "ENSRNOE00000517116"; exon_version "3"; tag "Ensembl_canonical";
17	ensembl	three_prime_utr	41868867	41869168	0	+	.	gene_id "ENSRNOG00000064011"; gene_version "2"; transcript_id "ENSRNOT00000138182"; transcript_version "1"; gene_name "H2bc12l1"; gene_source "ensembl"; gene_biotype "protein_coding"; transcript_name "H2bc12l1-201"; transcript_source "ensembl"; transcript_biotype "protein_coding"; tag "Ensembl_canonical";
17	ensembl	five_prime_utr	41914431	41914484	0	+	.	gene_id "ENSRNOG00000047459"; gene_version "3"; transcript_id "ENSRNOT00000072564"; transcript_version "3"; gene_name "H1f4"; gene_source "ensembl"; gene_biotype "protein_coding"; transcript_name "H1f4-201"; transcript_source "ensembl"; transcript_biotype "protein_coding"; tag "Ensembl_canonical";
17	ensembl	exon	41914431	41914854	0	+	.	gene_id "ENSRNOG00000047459"; gene_version "3"; transcript_id "ENSRNOT00000072564"; transcript_version "3"; exon_number "1"; gene_name "H1f4"; gene_source "ensembl"; gene_biotype "protein_coding"; transcript_name "H1f4-201"; transcript_source "ensembl"; transcript_biotype "protein_coding"; exon_id "ENSRNOE00000489274"; exon_version "3"; tag "Ensembl_canonical";
17	ensembl	gene	41914431	41916129	0	+	.	gene_id "ENSRNOG00000047459"; gene_version "3"; gene_name "H1f4"; gene_source "ensembl"; gene_biotype "protein_coding";
17	ensembl	transcript	41914431	41916129	0	+	.	gene_id "ENSRNOG00000047459"; gene_version "3"; transcript_id "ENSRNOT00000072564"; transcript_version "3"; gene_name "H1f4"; gene_source "ensembl"; gene_biotype "protein_coding"; transcript_name "H1f4-201"; transcript_source "ensembl"; transcript_biotype "protein_coding"; tag "Ensembl_canonical";
17	ensembl	start_codon	41914485	41914487	0	+	0	gene_id "ENSRNOG00000047459"; gene_version "3"; transcript_id "ENSRNOT00000072564"; transcript_version "3"; exon_number "1"; gene_name "H1f4"; gene_source "ensembl"; gene_biotype "protein_coding"; transcript_name "H1f4-201"; transcript_source "ensembl"; transcript_biotype "protein_coding"; tag "Ensembl_canonical";
17	ensembl	CDS	41914485	41914854	0	+	0	gene_id "ENSRNOG00000047459"; gene_version "3"; transcript_id "ENSRNOT00000072564"; transcript_version "3"; exon_number "1"; gene_name "H1f4"; gene_source "ensembl"; gene_biotype "protein_coding"; transcript_name "H1f4-201"; transcript_source "ensembl"; transcript_biotype "protein_coding"; protein_id "ENSRNOP00000066786"; protein_version "2"; tag "Ensembl_canonical";
17	ensembl	CDS	41914882	41915141	0	+	2	gene_id "ENSRNOG00000047459"; gene_version "3"; transcript_id "ENSRNOT00000072564"; transcript_version "3"; exon_number "2"; gene_name "H1f4"; gene_source "ensembl"; gene_biotype "protein_coding"; transcript_name "H1f4-201"; transcript_source "ensembl"; transcript_biotype "protein_coding"; protein_id "ENSRNOP00000066786"; protein_version "2"; tag "Ensembl_canonical";
17	ensembl	exon	41914882	41916129	0	+	.	gene_id "ENSRNOG00000047459"; gene_version "3"; transcript_id "ENSRNOT00000072564"; transcript_version "3"; exon_number "2"; gene_name "H1f4"; gene_source "ensembl"; gene_biotype "protein_coding"; transcript_name "H1f4-201"; transcript_source "ensembl"; transcript_biotype "protein_coding"; exon_id "ENSRNOE00000711990"; exon_version "1"; tag "Ensembl_canonical";
17	ensembl	stop_codon	41915142	41915144	0	+	0	gene_id "ENSRNOG00000047459"; gene_version "3"; transcript_id "ENSRNOT00000072564"; transcript_version "3"; exon_number "2"; gene_name "H1f4"; gene_source "ensembl"; gene_biotype "protein_coding"; transcript_name "H1f4-201"; transcript_source "ensembl"; transcript_biotype "protein_coding"; tag "Ensembl_canonical";
17	ensembl	three_prime_utr	41915145	41916129	0	+	.	gene_id "ENSRNOG00000047459"; gene_version "3"; transcript_id "ENSRNOT00000072564"; transcript_version "3"; gene_name "H1f4"; gene_source "ensembl"; gene_biotype "protein_coding"; transcript_name "H1f4-201"; transcript_source "ensembl"; transcript_biotype "protein_coding"; tag "Ensembl_canonical";
17	ensembl	five_prime_utr	41961379	41961577	0	+	.	gene_id "ENSRNOG00000048264"; gene_version "4"; transcript_id "ENSRNOT00000158781"; transcript_version "1"; gene_name "H4f3"; gene_source "ensembl"; gene_biotype "protein_coding"; transcript_name "H4f3-202"; transcript_source "ensembl"; transcript_biotype "protein_coding"; tag "Ensembl_canonical";
17	ensembl	exon	41961379	41961661	0	+	.	gene_id "ENSRNOG00000048264"; gene_version "4"; transcript_id "ENSRNOT00000158781"; transcript_version "1"; exon_number "1"; gene_name "H4f3"; gene_source "ensembl"; gene_biotype "protein_coding"; transcript_name "H4f3-202"; transcript_source "ensembl"; transcript_biotype "protein_coding"; exon_id "ENSRNOE00000704213"; exon_version "1"; tag "Ensembl_canonical";
17	ensembl	transcript	41961379	41964202	0	+	.	gene_id "ENSRNOG00000048264"; gene_version "4"; transcript_id "ENSRNOT00000158781"; transcript_version "1"; gene_name "H4f3"; gene_source "ensembl"; gene_biotype "protein_coding"; transcript_name "H4f3-202"; transcript_source "ensembl"; transcript_biotype "protein_coding"; tag "Ensembl_canonical";
17	ensembl	gene	41961379	41968019	0	+	.	gene_id "ENSRNOG00000048264"; gene_version "4"; gene_name "H4f3"; gene_source "ensembl"; gene_biotype "protein_coding";
17	ensembl	start_codon	41961578	41961580	0	+	0	gene_id "ENSRNOG00000048264"; gene_version "4"; transcript_id "ENSRNOT00000158781"; transcript_version "1"; exon_number "1"; gene_name "H4f3"; gene_source "ensembl"; gene_biotype "protein_coding"; transcript_name "H4f3-202"; transcript_source "ensembl"; transcript_biotype "protein_coding"; tag "Ensembl_canonical";
17	ensembl	CDS	41961578	41961661	0	+	0	gene_id "ENSRNOG00000048264"; gene_version "4"; transcript_id "ENSRNOT00000158781"; transcript_version "1"; exon_number "1"; gene_name "H4f3"; gene_source "ensembl"; gene_biotype "protein_coding"; transcript_name "H4f3-202"; transcript_source "ensembl"; transcript_biotype "protein_coding"; protein_id "ENSRNOP00000109783"; protein_version "1"; tag "Ensembl_canonical";
17	ensembl	five_prime_utr	41962190	41962808	0	+	.	gene_id "ENSRNOG00000048264"; gene_version "4"; transcript_id "ENSRNOT00000134725"; transcript_version "1"; gene_name "H4f3"; gene_source "ensembl"; gene_biotype "protein_coding"; transcript_name "H4f3-201"; transcript_source "ensembl"; transcript_biotype "protein_coding";
17	ensembl	transcript	41962190	41968019	0	+	.	gene_id "ENSRNOG00000048264"; gene_version "4"; transcript_id "ENSRNOT00000134725"; transcript_version "1"; gene_name "H4f3"; gene_source "ensembl"; gene_biotype "protein_coding"; transcript_name "H4f3-201"; transcript_source "ensembl"; transcript_biotype "protein_coding";
17	ensembl	exon	41962190	41968019	0	+	.	gene_id "ENSRNOG00000048264"; gene_version "4"; transcript_id "ENSRNOT00000134725"; transcript_version "1"; exon_number "1"; gene_name "H4f3"; gene_source "ensembl"; gene_biotype "protein_coding"; transcript_name "H4f3-201"; transcript_source "ensembl"; transcript_biotype "protein_coding"; exon_id "ENSRNOE00000780396"; exon_version "1";
17	ensembl	CDS	41962785	41963198	0	+	0	gene_id "ENSRNOG00000048264"; gene_version "4"; transcript_id "ENSRNOT00000158781"; transcript_version "1"; exon_number "2"; gene_name "H4f3"; gene_source "ensembl"; gene_biotype "protein_coding"; transcript_name "H4f3-202"; transcript_source "ensembl"; transcript_biotype "protein_coding"; protein_id "ENSRNOP00000109783"; protein_version "1"; tag "Ensembl_canonical";
17	ensembl	exon	41962785	41964202	0	+	.	gene_id "ENSRNOG00000048264"; gene_version "4"; transcript_id "ENSRNOT00000158781"; transcript_version "1"; exon_number "2"; gene_name "H4f3"; gene_source "ensembl"; gene_biotype "protein_coding"; transcript_name "H4f3-202"; transcript_source "ensembl"; transcript_biotype "protein_coding"; exon_id "ENSRNOE00000735601"; exon_version "1"; tag "Ensembl_canonical";
17	ensembl	start_codon	41962809	41962811	0	+	0	gene_id "ENSRNOG00000048264"; gene_version "4"; transcript_id "ENSRNOT00000134725"; transcript_version "1"; exon_number "1"; gene_name "H4f3"; gene_source "ensembl"; gene_biotype "protein_coding"; transcript_name "H4f3-201"; transcript_source "ensembl"; transcript_biotype "protein_coding";
17	ensembl	CDS	41962809	41963198	0	+	0	gene_id "ENSRNOG00000048264"; gene_version "4"; transcript_id "ENSRNOT00000134725"; transcript_version "1"; exon_number "1"; gene_name "H4f3"; gene_source "ensembl"; gene_biotype "protein_coding"; transcript_name "H4f3-201"; transcript_source "ensembl"; transcript_biotype "protein_coding"; protein_id "ENSRNOP00000101232"; protein_version "1";
17	ensembl	stop_codon	41963199	41963201	0	+	0	gene_id "ENSRNOG00000048264"; gene_version "4"; transcript_id "ENSRNOT00000158781"; transcript_version "1"; exon_number "2"; gene_name "H4f3"; gene_source "ensembl"; gene_biotype "protein_coding"; transcript_name "H4f3-202"; transcript_source "ensembl"; transcript_biotype "protein_coding"; tag "Ensembl_canonical";
17	ensembl	stop_codon	41963199	41963201	0	+	0	gene_id "ENSRNOG00000048264"; gene_version "4"; transcript_id "ENSRNOT00000134725"; transcript_version "1"; exon_number "1"; gene_name "H4f3"; gene_source "ensembl"; gene_biotype "protein_coding"; transcript_name "H4f3-201"; transcript_source "ensembl"; transcript_biotype "protein_coding";
17	ensembl	three_prime_utr	41963202	41964202	0	+	.	gene_id "ENSRNOG00000048264"; gene_version "4"; transcript_id "ENSRNOT00000158781"; transcript_version "1"; gene_name "H4f3"; gene_source "ensembl"; gene_biotype "protein_coding"; transcript_name "H4f3-202"; transcript_source "ensembl"; transcript_biotype "protein_coding"; tag "Ensembl_canonical";
17	ensembl	three_prime_utr	41963202	41968019	0	+	.	gene_id "ENSRNOG00000048264"; gene_version "4"; transcript_id "ENSRNOT00000134725"; transcript_version "1"; gene_name "H4f3"; gene_source "ensembl"; gene_biotype "protein_coding"; transcript_name "H4f3-201"; transcript_source "ensembl"; transcript_biotype "protein_coding";
17	sraer114_es	exon	41964118	41964244	3.43189023039638	+	.	gene_id "ENSRNOG00000048264"; transcript_id "ENSRNOG00000048264_tx_1"; exon_id "17_41964118_41964244_+"; exonnum "1"; txlen "836";
17	sraer114_ss	exon	41965294	41966002	3.43189023039638	+	.	gene_id "ENSRNOG00000048264"; transcript_id "ENSRNOG00000048264_tx_1"; exon_id "17_41965294_41966002_+"; exonnum "2"; txlen "836";
17	ensembl	five_prime_utr	41973383	41973581	0	+	.	gene_id "ENSRNOG00000088564"; gene_version "1"; transcript_id "ENSRNOT00000094137"; transcript_version "2"; gene_source "ensembl"; gene_biotype "protein_coding"; transcript_source "ensembl"; transcript_biotype "protein_coding"; tag "Ensembl_canonical";
17	ensembl	exon	41973383	41973978	0	+	.	gene_id "ENSRNOG00000088564"; gene_version "1"; transcript_id "ENSRNOT00000094137"; transcript_version "2"; exon_number "1"; gene_source "ensembl"; gene_biotype "protein_coding"; transcript_source "ensembl"; transcript_biotype "protein_coding"; exon_id "ENSRNOE00000609417"; exon_version "2"; tag "Ensembl_canonical";
17	ENSEMBL114_rn	exon	41973383	41973978	56.9555419051762	+	.	gene_id "ENSRNOG00000088564"; transcript_id "ENSRNOG00000088564_tx_1"; exon_id "17_41973383_41973978_+"; exonnum "1"; txlen "829";
17	ensembl	gene	41973383	41977033	0	+	.	gene_id "ENSRNOG00000088564"; gene_version "1"; gene_source "ensembl"; gene_biotype "protein_coding";
17	ensembl	transcript	41973383	41977033	0	+	.	gene_id "ENSRNOG00000088564"; gene_version "1"; transcript_id "ENSRNOT00000094137"; transcript_version "2"; gene_source "ensembl"; gene_biotype "protein_coding"; transcript_source "ensembl"; transcript_biotype "protein_coding"; tag "Ensembl_canonical";
17	ensembl	start_codon	41973582	41973584	0	+	0	gene_id "ENSRNOG00000088564"; gene_version "1"; transcript_id "ENSRNOT00000094137"; transcript_version "2"; exon_number "1"; gene_source "ensembl"; gene_biotype "protein_coding"; transcript_source "ensembl"; transcript_biotype "protein_coding"; tag "Ensembl_canonical";
17	ensembl	CDS	41973582	41973978	0	+	0	gene_id "ENSRNOG00000088564"; gene_version "1"; transcript_id "ENSRNOT00000094137"; transcript_version "2"; exon_number "1"; gene_source "ensembl"; gene_biotype "protein_coding"; transcript_source "ensembl"; transcript_biotype "protein_coding"; protein_id "ENSRNOP00000080297"; protein_version "2"; tag "Ensembl_canonical";
17	ensembl	CDS	41976979	41976989	0	+	2	gene_id "ENSRNOG00000088564"; gene_version "1"; transcript_id "ENSRNOT00000094137"; transcript_version "2"; exon_number "2"; gene_source "ensembl"; gene_biotype "protein_coding"; transcript_source "ensembl"; transcript_biotype "protein_coding"; protein_id "ENSRNOP00000080297"; protein_version "2"; tag "Ensembl_canonical";
17	ensembl	exon	41976979	41977033	0	+	.	gene_id "ENSRNOG00000088564"; gene_version "1"; transcript_id "ENSRNOT00000094137"; transcript_version "2"; exon_number "2"; gene_source "ensembl"; gene_biotype "protein_coding"; transcript_source "ensembl"; transcript_biotype "protein_coding"; exon_id "ENSRNOE00000764636"; exon_version "1"; tag "Ensembl_canonical";
17	ENSEMBL114_rn	exon	41976979	41977033	56.9555419051762	+	.	gene_id "ENSRNOG00000088564"; transcript_id "ENSRNOG00000088564_tx_1"; exon_id "17_41976979_41977033_+"; exonnum "2"; txlen "829";
17	ensembl	stop_codon	41976990	41976992	0	+	0	gene_id "ENSRNOG00000088564"; gene_version "1"; transcript_id "ENSRNOT00000094137"; transcript_version "2"; exon_number "2"; gene_source "ensembl"; gene_biotype "protein_coding"; transcript_source "ensembl"; transcript_biotype "protein_coding"; tag "Ensembl_canonical";
17	ensembl	three_prime_utr	41976993	41977033	0	+	.	gene_id "ENSRNOG00000088564"; gene_version "1"; transcript_id "ENSRNOT00000094137"; transcript_version "2"; gene_source "ensembl"; gene_biotype "protein_coding"; transcript_source "ensembl"; transcript_biotype "protein_coding"; tag "Ensembl_canonical";
17	sraer114_ss	exon	41977203	41977380	56.9555419051762	+	.	gene_id "ENSRNOG00000088564"; transcript_id "ENSRNOG00000088564_tx_1"; exon_id "17_41977203_41977380_+"; exonnum "3"; txlen "829";
17	ensembl	exon	41983697	41983720	0	+	.	gene_id "ENSRNOG00000046334"; gene_version "3"; transcript_id "ENSRNOT00000049182"; transcript_version "5"; exon_number "1"; gene_name "AABR07027753.1"; gene_source "ensembl"; gene_biotype "pseudogene"; transcript_name "AABR07027753.1-201"; transcript_source "ensembl"; transcript_biotype "pseudogene"; exon_id "ENSRNOE00000475104"; exon_version "1"; tag "Ensembl_canonical";
17	ensembl	gene	41983697	41984010	0	+	.	gene_id "ENSRNOG00000046334"; gene_version "3"; gene_name "AABR07027753.1"; gene_source "ensembl"; gene_biotype "pseudogene";
17	ensembl	transcript	41983697	41984010	0	+	.	gene_id "ENSRNOG00000046334"; gene_version "3"; transcript_id "ENSRNOT00000049182"; transcript_version "5"; gene_name "AABR07027753.1"; gene_source "ensembl"; gene_biotype "pseudogene"; transcript_name "AABR07027753.1-201"; transcript_source "ensembl"; transcript_biotype "pseudogene"; tag "Ensembl_canonical";
17	ensembl	exon	41983726	41984010	0	+	.	gene_id "ENSRNOG00000046334"; gene_version "3"; transcript_id "ENSRNOT00000049182"; transcript_version "5"; exon_number "2"; gene_name "AABR07027753.1"; gene_source "ensembl"; gene_biotype "pseudogene"; transcript_name "AABR07027753.1-201"; transcript_source "ensembl"; transcript_biotype "pseudogene"; exon_id "ENSRNOE00000506947"; exon_version "1"; tag "Ensembl_canonical";
17	sraer114_es	exon	41983731	41984202	0.0262586683329314	+	.	gene_id "ENSRNOG00000089792"; transcript_id "ENSRNOG00000089792_tx_2"; exon_id "17_41983731_41984202_+"; exonnum "1"; txlen "653";
17	sraer114_mid	exon	41986749	41986811	0.0262586683329314	+	.	gene_id "ENSRNOG00000089792"; transcript_id "ENSRNOG00000089792_tx_2"; exon_id "17_41986749_41986811_+"; exonnum "2"; txlen "653";
17	sraer114_mid	exon	41990326	41990443	0.0262586683329314	+	.	gene_id "ENSRNOG00000089792"; transcript_id "ENSRNOG00000089792_tx_2"; exon_id "17_41990326_41990443_+"; exonnum "3"; txlen "653";
17	ensembl	five_prime_utr	41990326	41990598	0	+	.	gene_id "ENSRNOG00000089792"; gene_version "1"; transcript_id "ENSRNOT00000142070"; transcript_version "1"; gene_name "H2bcl2"; gene_source "ensembl"; gene_biotype "protein_coding"; transcript_name "H2bcl2-203"; transcript_source "ensembl"; transcript_biotype "protein_coding"; tag "Ensembl_canonical";
17	ensembl	five_prime_utr	41990326	41990598	0	+	.	gene_id "ENSRNOG00000089792"; gene_version "1"; transcript_id "ENSRNOT00000139369"; transcript_version "1"; gene_name "H2bcl2"; gene_source "ensembl"; gene_biotype "protein_coding"; transcript_name "H2bcl2-202"; transcript_source "ensembl"; transcript_biotype "protein_coding";
17	ensembl	gene	41990326	41991776	0	+	.	gene_id "ENSRNOG00000089792"; gene_version "1"; gene_name "H2bcl2"; gene_source "ensembl"; gene_biotype "protein_coding";
17	ensembl	transcript	41990326	41991776	0	+	.	gene_id "ENSRNOG00000089792"; gene_version "1"; transcript_id "ENSRNOT00000142070"; transcript_version "1"; gene_name "H2bcl2"; gene_source "ensembl"; gene_biotype "protein_coding"; transcript_name "H2bcl2-203"; transcript_source "ensembl"; transcript_biotype "protein_coding"; tag "Ensembl_canonical";
17	ensembl	exon	41990326	41991776	0	+	.	gene_id "ENSRNOG00000089792"; gene_version "1"; transcript_id "ENSRNOT00000142070"; transcript_version "1"; exon_number "1"; gene_name "H2bcl2"; gene_source "ensembl"; gene_biotype "protein_coding"; transcript_name "H2bcl2-203"; transcript_source "ensembl"; transcript_biotype "protein_coding"; exon_id "ENSRNOE00000708797"; exon_version "1"; tag "Ensembl_canonical";
17	ensembl	transcript	41990326	41991776	0	+	.	gene_id "ENSRNOG00000089792"; gene_version "1"; transcript_id "ENSRNOT00000139369"; transcript_version "1"; gene_name "H2bcl2"; gene_source "ensembl"; gene_biotype "protein_coding"; transcript_name "H2bcl2-202"; transcript_source "ensembl"; transcript_biotype "protein_coding";
17	ensembl	exon	41990326	41991776	0	+	.	gene_id "ENSRNOG00000089792"; gene_version "1"; transcript_id "ENSRNOT00000139369"; transcript_version "1"; exon_number "1"; gene_name "H2bcl2"; gene_source "ensembl"; gene_biotype "protein_coding"; transcript_name "H2bcl2-202"; transcript_source "ensembl"; transcript_biotype "protein_coding"; exon_id "ENSRNOE00000708797"; exon_version "1";
17	ensembl	five_prime_utr	41990536	41990598	0	+	.	gene_id "ENSRNOG00000089792"; gene_version "1"; transcript_id "ENSRNOT00000123925"; transcript_version "1"; gene_name "H2bcl2"; gene_source "ensembl"; gene_biotype "protein_coding"; transcript_name "H2bcl2-201"; transcript_source "ensembl"; transcript_biotype "protein_coding";
17	ensembl	transcript	41990536	41991776	0	+	.	gene_id "ENSRNOG00000089792"; gene_version "1"; transcript_id "ENSRNOT00000123925"; transcript_version "1"; gene_name "H2bcl2"; gene_source "ensembl"; gene_biotype "protein_coding"; transcript_name "H2bcl2-201"; transcript_source "ensembl"; transcript_biotype "protein_coding";
17	ensembl	exon	41990536	41991776	0	+	.	gene_id "ENSRNOG00000089792"; gene_version "1"; transcript_id "ENSRNOT00000123925"; transcript_version "1"; exon_number "1"; gene_name "H2bcl2"; gene_source "ensembl"; gene_biotype "protein_coding"; transcript_name "H2bcl2-201"; transcript_source "ensembl"; transcript_biotype "protein_coding"; exon_id "ENSRNOE00000745700"; exon_version "1";
17	ensembl	start_codon	41990599	41990601	0	+	0	gene_id "ENSRNOG00000089792"; gene_version "1"; transcript_id "ENSRNOT00000123925"; transcript_version "1"; exon_number "1"; gene_name "H2bcl2"; gene_source "ensembl"; gene_biotype "protein_coding"; transcript_name "H2bcl2-201"; transcript_source "ensembl"; transcript_biotype "protein_coding";
17	ensembl	start_codon	41990599	41990601	0	+	0	gene_id "ENSRNOG00000089792"; gene_version "1"; transcript_id "ENSRNOT00000142070"; transcript_version "1"; exon_number "1"; gene_name "H2bcl2"; gene_source "ensembl"; gene_biotype "protein_coding"; transcript_name "H2bcl2-203"; transcript_source "ensembl"; transcript_biotype "protein_coding"; tag "Ensembl_canonical";
17	ensembl	start_codon	41990599	41990601	0	+	0	gene_id "ENSRNOG00000089792"; gene_version "1"; transcript_id "ENSRNOT00000139369"; transcript_version "1"; exon_number "1"; gene_name "H2bcl2"; gene_source "ensembl"; gene_biotype "protein_coding"; transcript_name "H2bcl2-202"; transcript_source "ensembl"; transcript_biotype "protein_coding";
17	ensembl	CDS	41990599	41990976	0	+	0	gene_id "ENSRNOG00000089792"; gene_version "1"; transcript_id "ENSRNOT00000123925"; transcript_version "1"; exon_number "1"; gene_name "H2bcl2"; gene_source "ensembl"; gene_biotype "protein_coding"; transcript_name "H2bcl2-201"; transcript_source "ensembl"; transcript_biotype "protein_coding"; protein_id "ENSRNOP00000103695"; protein_version "1";
17	ensembl	CDS	41990599	41990976	0	+	0	gene_id "ENSRNOG00000089792"; gene_version "1"; transcript_id "ENSRNOT00000142070"; transcript_version "1"; exon_number "1"; gene_name "H2bcl2"; gene_source "ensembl"; gene_biotype "protein_coding"; transcript_name "H2bcl2-203"; transcript_source "ensembl"; transcript_biotype "protein_coding"; protein_id "ENSRNOP00000112260"; protein_version "1"; tag "Ensembl_canonical";
17	ensembl	CDS	41990599	41990976	0	+	0	gene_id "ENSRNOG00000089792"; gene_version "1"; transcript_id "ENSRNOT00000139369"; transcript_version "1"; exon_number "1"; gene_name "H2bcl2"; gene_source "ensembl"; gene_biotype "protein_coding"; transcript_name "H2bcl2-202"; transcript_source "ensembl"; transcript_biotype "protein_coding"; protein_id "ENSRNOP00000101172"; protein_version "1";
17	ensembl	stop_codon	41990977	41990979	0	+	0	gene_id "ENSRNOG00000089792"; gene_version "1"; transcript_id "ENSRNOT00000123925"; transcript_version "1"; exon_number "1"; gene_name "H2bcl2"; gene_source "ensembl"; gene_biotype "protein_coding"; transcript_name "H2bcl2-201"; transcript_source "ensembl"; transcript_biotype "protein_coding";
17	ensembl	stop_codon	41990977	41990979	0	+	0	gene_id "ENSRNOG00000089792"; gene_version "1"; transcript_id "ENSRNOT00000142070"; transcript_version "1"; exon_number "1"; gene_name "H2bcl2"; gene_source "ensembl"; gene_biotype "protein_coding"; transcript_name "H2bcl2-203"; transcript_source "ensembl"; transcript_biotype "protein_coding"; tag "Ensembl_canonical";
17	ensembl	stop_codon	41990977	41990979	0	+	0	gene_id "ENSRNOG00000089792"; gene_version "1"; transcript_id "ENSRNOT00000139369"; transcript_version "1"; exon_number "1"; gene_name "H2bcl2"; gene_source "ensembl"; gene_biotype "protein_coding"; transcript_name "H2bcl2-202"; transcript_source "ensembl"; transcript_biotype "protein_coding";
17	ensembl	three_prime_utr	41990980	41991776	0	+	.	gene_id "ENSRNOG00000089792"; gene_version "1"; transcript_id "ENSRNOT00000123925"; transcript_version "1"; gene_name "H2bcl2"; gene_source "ensembl"; gene_biotype "protein_coding"; transcript_name "H2bcl2-201"; transcript_source "ensembl"; transcript_biotype "protein_coding";
17	ensembl	three_prime_utr	41990980	41991776	0	+	.	gene_id "ENSRNOG00000089792"; gene_version "1"; transcript_id "ENSRNOT00000142070"; transcript_version "1"; gene_name "H2bcl2"; gene_source "ensembl"; gene_biotype "protein_coding"; transcript_name "H2bcl2-203"; transcript_source "ensembl"; transcript_biotype "protein_coding"; tag "Ensembl_canonical";
17	ensembl	three_prime_utr	41990980	41991776	0	+	.	gene_id "ENSRNOG00000089792"; gene_version "1"; transcript_id "ENSRNOT00000139369"; transcript_version "1"; gene_name "H2bcl2"; gene_source "ensembl"; gene_biotype "protein_coding"; transcript_name "H2bcl2-202"; transcript_source "ensembl"; transcript_biotype "protein_coding";
17	sraer114_es	exon	41998192	41998362	0.00698015234166531	+	.	gene_id "ENSRNOG00000070362"; transcript_id "ENSRNOG00000070362_tx_1"; exon_id "17_41998192_41998362_+"; exonnum "1"; txlen "2117";
17	ensembl	five_prime_utr	41998640	41999312	0	+	.	gene_id "ENSRNOG00000070362"; gene_version "2"; transcript_id "ENSRNOT00000089643"; transcript_version "3"; gene_name "Hist1h2bg"; gene_source "ensembl"; gene_biotype "protein_coding"; transcript_name "Hist1h2bg-201"; transcript_source "ensembl"; transcript_biotype "protein_coding"; tag "Ensembl_canonical";
17	ensembl	gene	41998640	42000585	0	+	.	gene_id "ENSRNOG00000070362"; gene_version "2"; gene_name "Hist1h2bg"; gene_source "ensembl"; gene_biotype "protein_coding";
17	ensembl	transcript	41998640	42000585	0	+	.	gene_id "ENSRNOG00000070362"; gene_version "2"; transcript_id "ENSRNOT00000089643"; transcript_version "3"; gene_name "Hist1h2bg"; gene_source "ensembl"; gene_biotype "protein_coding"; transcript_name "Hist1h2bg-201"; transcript_source "ensembl"; transcript_biotype "protein_coding"; tag "Ensembl_canonical";
17	ensembl	exon	41998640	42000585	0	+	.	gene_id "ENSRNOG00000070362"; gene_version "2"; transcript_id "ENSRNOT00000089643"; transcript_version "3"; exon_number "1"; gene_name "Hist1h2bg"; gene_source "ensembl"; gene_biotype "protein_coding"; transcript_name "Hist1h2bg-201"; transcript_source "ensembl"; transcript_biotype "protein_coding"; exon_id "ENSRNOE00000536246"; exon_version "3"; tag "Ensembl_canonical";
17	ENSEMBL114_rn	exon	41998640	42000585	0.00698015234166531	+	.	gene_id "ENSRNOG00000070362"; transcript_id "ENSRNOG00000070362_tx_1"; exon_id "17_41998640_42000585_+"; exonnum "2"; txlen "2117";
17	ensembl	start_codon	41999313	41999315	0	+	0	gene_id "ENSRNOG00000070362"; gene_version "2"; transcript_id "ENSRNOT00000089643"; transcript_version "3"; exon_number "1"; gene_name "Hist1h2bg"; gene_source "ensembl"; gene_biotype "protein_coding"; transcript_name "Hist1h2bg-201"; transcript_source "ensembl"; transcript_biotype "protein_coding"; tag "Ensembl_canonical";
17	ensembl	CDS	41999313	41999690	0	+	0	gene_id "ENSRNOG00000070362"; gene_version "2"; transcript_id "ENSRNOT00000089643"; transcript_version "3"; exon_number "1"; gene_name "Hist1h2bg"; gene_source "ensembl"; gene_biotype "protein_coding"; transcript_name "Hist1h2bg-201"; transcript_source "ensembl"; transcript_biotype "protein_coding"; protein_id "ENSRNOP00000069660"; protein_version "2"; tag "Ensembl_canonical";
17	ensembl	stop_codon	41999691	41999693	0	+	0	gene_id "ENSRNOG00000070362"; gene_version "2"; transcript_id "ENSRNOT00000089643"; transcript_version "3"; exon_number "1"; gene_name "Hist1h2bg"; gene_source "ensembl"; gene_biotype "protein_coding"; transcript_name "Hist1h2bg-201"; transcript_source "ensembl"; transcript_biotype "protein_coding"; tag "Ensembl_canonical";
17	ensembl	three_prime_utr	41999694	42000585	0	+	.	gene_id "ENSRNOG00000070362"; gene_version "2"; transcript_id "ENSRNOT00000089643"; transcript_version "3"; gene_name "Hist1h2bg"; gene_source "ensembl"; gene_biotype "protein_coding"; transcript_name "Hist1h2bg-201"; transcript_source "ensembl"; transcript_biotype "protein_coding"; tag "Ensembl_canonical";
17	ensembl	exon	42003666	42003930	0	+	.	gene_id "ENSRNOG00000079778"; gene_version "1"; transcript_id "ENSRNOT00000140347"; transcript_version "1"; exon_number "1"; gene_source "ensembl"; gene_biotype "lncRNA"; transcript_source "ensembl"; transcript_biotype "lncRNA"; exon_id "ENSRNOE00000708740"; exon_version "1"; tag "Ensembl_canonical";
17	ensembl	gene	42003666	42008420	0	+	.	gene_id "ENSRNOG00000079778"; gene_version "1"; gene_source "ensembl"; gene_biotype "lncRNA";
17	ensembl	transcript	42003666	42008420	0	+	.	gene_id "ENSRNOG00000079778"; gene_version "1"; transcript_id "ENSRNOT00000140347"; transcript_version "1"; gene_source "ensembl"; gene_biotype "lncRNA"; transcript_source "ensembl"; transcript_biotype "lncRNA"; tag "Ensembl_canonical";
17	ensembl	exon	42003707	42003930	0	+	.	gene_id "ENSRNOG00000079778"; gene_version "1"; transcript_id "ENSRNOT00000129397"; transcript_version "1"; exon_number "1"; gene_source "ensembl"; gene_biotype "lncRNA"; transcript_source "ensembl"; transcript_biotype "lncRNA"; exon_id "ENSRNOE00000807849"; exon_version "1";
17	ENSEMBL114_rn	exon	42003707	42003930	0.727134283331544	+	.	gene_id "ENSRNOG00000079778"; transcript_id "ENSRNOG00000079778_tx_2"; exon_id "17_42003707_42003930_+"; exonnum "1"; txlen "1088";
17	ENSEMBL114_rn	exon	42003707	42003930	0.0325485627848582	+	.	gene_id "ENSRNOG00000079778"; transcript_id "ENSRNOG00000079778_tx_4"; exon_id "17_42003707_42003930_+"; exonnum "1"; txlen "1120";
17	ensembl	transcript	42003707	42006159	0	+	.	gene_id "ENSRNOG00000079778"; gene_version "1"; transcript_id "ENSRNOT00000129397"; transcript_version "1"; gene_source "ensembl"; gene_biotype "lncRNA"; transcript_source "ensembl"; transcript_biotype "lncRNA";
17	ensembl	exon	42004446	42004477	0	+	.	gene_id "ENSRNOG00000079778"; gene_version "1"; transcript_id "ENSRNOT00000140347"; transcript_version "1"; exon_number "2"; gene_source "ensembl"; gene_biotype "lncRNA"; transcript_source "ensembl"; transcript_biotype "lncRNA"; exon_id "ENSRNOE00000815613"; exon_version "1"; tag "Ensembl_canonical";
17	ENSEMBL114_rn	exon	42004446	42004477	0.0325485627848582	+	.	gene_id "ENSRNOG00000079778"; transcript_id "ENSRNOG00000079778_tx_4"; exon_id "17_42004446_42004477_+"; exonnum "2"; txlen "1120";
17	ensembl	exon	42005033	42006159	0	+	.	gene_id "ENSRNOG00000079778"; gene_version "1"; transcript_id "ENSRNOT00000129397"; transcript_version "1"; exon_number "2"; gene_source "ensembl"; gene_biotype "lncRNA"; transcript_source "ensembl"; transcript_biotype "lncRNA"; exon_id "ENSRNOE00000709099"; exon_version "1";
17	ensembl	exon	42006765	42008420	0	+	.	gene_id "ENSRNOG00000079778"; gene_version "1"; transcript_id "ENSRNOT00000140347"; transcript_version "1"; exon_number "3"; gene_source "ensembl"; gene_biotype "lncRNA"; transcript_source "ensembl"; transcript_biotype "lncRNA"; exon_id "ENSRNOE00000805949"; exon_version "1"; tag "Ensembl_canonical";
17	sraer114_ss	exon	42006768	42007631	0.727134283331544	+	.	gene_id "ENSRNOG00000079778"; transcript_id "ENSRNOG00000079778_tx_2"; exon_id "17_42006768_42007631_+"; exonnum "2"; txlen "1088";
17	sraer114_ss	exon	42006768	42007631	0.0325485627848582	+	.	gene_id "ENSRNOG00000079778"; transcript_id "ENSRNOG00000079778_tx_4"; exon_id "17_42006768_42007631_+"; exonnum "3"; txlen "1120";
17	ensembl	exon	42018246	42019979	0	+	.	gene_id "ENSRNOG00000083272"; gene_version "1"; transcript_id "ENSRNOT00000124857"; transcript_version "1"; exon_number "1"; gene_source "ensembl"; gene_biotype "lncRNA"; transcript_source "ensembl"; transcript_biotype "lncRNA"; exon_id "ENSRNOE00000815881"; exon_version "1"; tag "Ensembl_canonical";
17	ensembl	gene	42018246	42022654	0	+	.	gene_id "ENSRNOG00000083272"; gene_version "1"; gene_source "ensembl"; gene_biotype "lncRNA";
17	ensembl	transcript	42018246	42022654	0	+	.	gene_id "ENSRNOG00000083272"; gene_version "1"; transcript_id "ENSRNOT00000124857"; transcript_version "1"; gene_source "ensembl"; gene_biotype "lncRNA"; transcript_source "ensembl"; transcript_biotype "lncRNA"; tag "Ensembl_canonical";
17	ensembl	exon	42020038	42022654	0	+	.	gene_id "ENSRNOG00000083272"; gene_version "1"; transcript_id "ENSRNOT00000124857"; transcript_version "1"; exon_number "2"; gene_source "ensembl"; gene_biotype "lncRNA"; transcript_source "ensembl"; transcript_biotype "lncRNA"; exon_id "ENSRNOE00000757866"; exon_version "1"; tag "Ensembl_canonical";
17	ensembl	exon	42048842	42049066	0	+	.	gene_id "ENSRNOG00000038877"; gene_version "7"; transcript_id "ENSRNOT00000107148"; transcript_version "2"; exon_number "1"; gene_name "Btn2a2"; gene_source "ensembl"; gene_biotype "protein_coding"; transcript_name "Btn2a2-202"; transcript_source "ensembl"; transcript_biotype "protein_coding"; exon_id "ENSRNOE00000632716"; exon_version "2";
17	ensembl	five_prime_utr	42048842	42049066	0	+	.	gene_id "ENSRNOG00000038877"; gene_version "7"; transcript_id "ENSRNOT00000107148"; transcript_version "2"; gene_name "Btn2a2"; gene_source "ensembl"; gene_biotype "protein_coding"; transcript_name "Btn2a2-202"; transcript_source "ensembl"; transcript_biotype "protein_coding";
17	ensembl	exon	42048842	42049066	0	+	.	gene_id "ENSRNOG00000038877"; gene_version "7"; transcript_id "ENSRNOT00000122825"; transcript_version "1"; exon_number "1"; gene_name "Btn2a2"; gene_source "ensembl"; gene_biotype "protein_coding"; transcript_name "Btn2a2-204"; transcript_source "ensembl"; transcript_biotype "protein_coding"; exon_id "ENSRNOE00000632716"; exon_version "2";
17	ensembl	five_prime_utr	42048842	42049066	0	+	.	gene_id "ENSRNOG00000038877"; gene_version "7"; transcript_id "ENSRNOT00000122825"; transcript_version "1"; gene_name "Btn2a2"; gene_source "ensembl"; gene_biotype "protein_coding"; transcript_name "Btn2a2-204"; transcript_source "ensembl"; transcript_biotype "protein_coding";
17	ensembl	exon	42048842	42049066	0	+	.	gene_id "ENSRNOG00000038877"; gene_version "7"; transcript_id "ENSRNOT00000113371"; transcript_version "2"; exon_number "1"; gene_name "Btn2a2"; gene_source "ensembl"; gene_biotype "protein_coding"; transcript_name "Btn2a2-203"; transcript_source "ensembl"; transcript_biotype "protein_coding"; exon_id "ENSRNOE00000632716"; exon_version "2"; tag "Ensembl_canonical";
17	ensembl	five_prime_utr	42048842	42049066	0	+	.	gene_id "ENSRNOG00000038877"; gene_version "7"; transcript_id "ENSRNOT00000113371"; transcript_version "2"; gene_name "Btn2a2"; gene_source "ensembl"; gene_biotype "protein_coding"; transcript_name "Btn2a2-203"; transcript_source "ensembl"; transcript_biotype "protein_coding"; tag "Ensembl_canonical";
17	ensembl	exon	42048842	42049066	0	+	.	gene_id "ENSRNOG00000038877"; gene_version "7"; transcript_id "ENSRNOT00000059403"; transcript_version "6"; exon_number "1"; gene_name "Btn2a2"; gene_source "ensembl"; gene_biotype "protein_coding"; transcript_name "Btn2a2-201"; transcript_source "ensembl"; transcript_biotype "protein_coding"; exon_id "ENSRNOE00000632716"; exon_version "2";
17	ensembl	five_prime_utr	42048842	42049066	0	+	.	gene_id "ENSRNOG00000038877"; gene_version "7"; transcript_id "ENSRNOT00000059403"; transcript_version "6"; gene_name "Btn2a2"; gene_source "ensembl"; gene_biotype "protein_coding"; transcript_name "Btn2a2-201"; transcript_source "ensembl"; transcript_biotype "protein_coding";
17	ENSEMBL114_rn	exon	42048842	42049066	2.37770225333549	+	.	gene_id "ENSRNOG00000038877"; transcript_id "ENSRNOG00000038877_tx_3"; exon_id "17_42048842_42049066_+"; exonnum "1"; txlen "1418";
17	ENSEMBL114_rn	exon	42048842	42049066	1.73791643412372	+	.	gene_id "ENSRNOG00000038877"; transcript_id "ENSRNOG00000038877_tx_5"; exon_id "17_42048842_42049066_+"; exonnum "1"; txlen "1514";
17	ensembl	transcript	42048842	42059783	0	+	.	gene_id "ENSRNOG00000038877"; gene_version "7"; transcript_id "ENSRNOT00000107148"; transcript_version "2"; gene_name "Btn2a2"; gene_source "ensembl"; gene_biotype "protein_coding"; transcript_name "Btn2a2-202"; transcript_source "ensembl"; transcript_biotype "protein_coding";
17	ensembl	transcript	42048842	42059947	0	+	.	gene_id "ENSRNOG00000038877"; gene_version "7"; transcript_id "ENSRNOT00000122825"; transcript_version "1"; gene_name "Btn2a2"; gene_source "ensembl"; gene_biotype "protein_coding"; transcript_name "Btn2a2-204"; transcript_source "ensembl"; transcript_biotype "protein_coding";
17	ensembl	gene	42048842	42060650	0	+	.	gene_id "ENSRNOG00000038877"; gene_version "7"; gene_name "Btn2a2"; gene_source "ensembl"; gene_biotype "protein_coding";
17	ensembl	transcript	42048842	42060650	0	+	.	gene_id "ENSRNOG00000038877"; gene_version "7"; transcript_id "ENSRNOT00000113371"; transcript_version "2"; gene_name "Btn2a2"; gene_source "ensembl"; gene_biotype "protein_coding"; transcript_name "Btn2a2-203"; transcript_source "ensembl"; transcript_biotype "protein_coding"; tag "Ensembl_canonical";
17	ensembl	transcript	42048842	42060650	0	+	.	gene_id "ENSRNOG00000038877"; gene_version "7"; transcript_id "ENSRNOT00000059403"; transcript_version "6"; gene_name "Btn2a2"; gene_source "ensembl"; gene_biotype "protein_coding"; transcript_name "Btn2a2-201"; transcript_source "ensembl"; transcript_biotype "protein_coding";
17	ensembl	five_prime_utr	42049786	42049830	0	+	.	gene_id "ENSRNOG00000038877"; gene_version "7"; transcript_id "ENSRNOT00000107148"; transcript_version "2"; gene_name "Btn2a2"; gene_source "ensembl"; gene_biotype "protein_coding"; transcript_name "Btn2a2-202"; transcript_source "ensembl"; transcript_biotype "protein_coding";
17	ensembl	five_prime_utr	42049786	42049830	0	+	.	gene_id "ENSRNOG00000038877"; gene_version "7"; transcript_id "ENSRNOT00000122825"; transcript_version "1"; gene_name "Btn2a2"; gene_source "ensembl"; gene_biotype "protein_coding"; transcript_name "Btn2a2-204"; transcript_source "ensembl"; transcript_biotype "protein_coding";
17	ensembl	five_prime_utr	42049786	42049830	0	+	.	gene_id "ENSRNOG00000038877"; gene_version "7"; transcript_id "ENSRNOT00000113371"; transcript_version "2"; gene_name "Btn2a2"; gene_source "ensembl"; gene_biotype "protein_coding"; transcript_name "Btn2a2-203"; transcript_source "ensembl"; transcript_biotype "protein_coding"; tag "Ensembl_canonical";
17	ensembl	five_prime_utr	42049786	42049830	0	+	.	gene_id "ENSRNOG00000038877"; gene_version "7"; transcript_id "ENSRNOT00000059403"; transcript_version "6"; gene_name "Btn2a2"; gene_source "ensembl"; gene_biotype "protein_coding"; transcript_name "Btn2a2-201"; transcript_source "ensembl"; transcript_biotype "protein_coding";
17	ensembl	exon	42049786	42049915	0	+	.	gene_id "ENSRNOG00000038877"; gene_version "7"; transcript_id "ENSRNOT00000107148"; transcript_version "2"; exon_number "2"; gene_name "Btn2a2"; gene_source "ensembl"; gene_biotype "protein_coding"; transcript_name "Btn2a2-202"; transcript_source "ensembl"; transcript_biotype "protein_coding"; exon_id "ENSRNOE00000402371"; exon_version "3";
17	ensembl	exon	42049786	42049915	0	+	.	gene_id "ENSRNOG00000038877"; gene_version "7"; transcript_id "ENSRNOT00000122825"; transcript_version "1"; exon_number "2"; gene_name "Btn2a2"; gene_source "ensembl"; gene_biotype "protein_coding"; transcript_name "Btn2a2-204"; transcript_source "ensembl"; transcript_biotype "protein_coding"; exon_id "ENSRNOE00000402371"; exon_version "3";
17	ensembl	exon	42049786	42049915	0	+	.	gene_id "ENSRNOG00000038877"; gene_version "7"; transcript_id "ENSRNOT00000113371"; transcript_version "2"; exon_number "2"; gene_name "Btn2a2"; gene_source "ensembl"; gene_biotype "protein_coding"; transcript_name "Btn2a2-203"; transcript_source "ensembl"; transcript_biotype "protein_coding"; exon_id "ENSRNOE00000402371"; exon_version "3"; tag "Ensembl_canonical";
17	ensembl	exon	42049786	42049915	0	+	.	gene_id "ENSRNOG00000038877"; gene_version "7"; transcript_id "ENSRNOT00000059403"; transcript_version "6"; exon_number "2"; gene_name "Btn2a2"; gene_source "ensembl"; gene_biotype "protein_coding"; transcript_name "Btn2a2-201"; transcript_source "ensembl"; transcript_biotype "protein_coding"; exon_id "ENSRNOE00000402371"; exon_version "3";
17	ENSEMBL114_rn	exon	42049786	42049915	2.37770225333549	+	.	gene_id "ENSRNOG00000038877"; transcript_id "ENSRNOG00000038877_tx_3"; exon_id "17_42049786_42049915_+"; exonnum "2"; txlen "1418";
17	ENSEMBL114_rn	exon	42049786	42049915	1.73791643412372	+	.	gene_id "ENSRNOG00000038877"; transcript_id "ENSRNOG00000038877_tx_5"; exon_id "17_42049786_42049915_+"; exonnum "2"; txlen "1514";
17	ensembl	start_codon	42049831	42049833	0	+	0	gene_id "ENSRNOG00000038877"; gene_version "7"; transcript_id "ENSRNOT00000107148"; transcript_version "2"; exon_number "2"; gene_name "Btn2a2"; gene_source "ensembl"; gene_biotype "protein_coding"; transcript_name "Btn2a2-202"; transcript_source "ensembl"; transcript_biotype "protein_coding";
17	ensembl	start_codon	42049831	42049833	0	+	0	gene_id "ENSRNOG00000038877"; gene_version "7"; transcript_id "ENSRNOT00000122825"; transcript_version "1"; exon_number "2"; gene_name "Btn2a2"; gene_source "ensembl"; gene_biotype "protein_coding"; transcript_name "Btn2a2-204"; transcript_source "ensembl"; transcript_biotype "protein_coding";
17	ensembl	start_codon	42049831	42049833	0	+	0	gene_id "ENSRNOG00000038877"; gene_version "7"; transcript_id "ENSRNOT00000113371"; transcript_version "2"; exon_number "2"; gene_name "Btn2a2"; gene_source "ensembl"; gene_biotype "protein_coding"; transcript_name "Btn2a2-203"; transcript_source "ensembl"; transcript_biotype "protein_coding"; tag "Ensembl_canonical";
17	ensembl	start_codon	42049831	42049833	0	+	0	gene_id "ENSRNOG00000038877"; gene_version "7"; transcript_id "ENSRNOT00000059403"; transcript_version "6"; exon_number "2"; gene_name "Btn2a2"; gene_source "ensembl"; gene_biotype "protein_coding"; transcript_name "Btn2a2-201"; transcript_source "ensembl"; transcript_biotype "protein_coding";
17	ensembl	CDS	42049831	42049915	0	+	0	gene_id "ENSRNOG00000038877"; gene_version "7"; transcript_id "ENSRNOT00000107148"; transcript_version "2"; exon_number "2"; gene_name "Btn2a2"; gene_source "ensembl"; gene_biotype "protein_coding"; transcript_name "Btn2a2-202"; transcript_source "ensembl"; transcript_biotype "protein_coding"; protein_id "ENSRNOP00000076915"; protein_version "1";
17	ensembl	CDS	42049831	42049915	0	+	0	gene_id "ENSRNOG00000038877"; gene_version "7"; transcript_id "ENSRNOT00000122825"; transcript_version "1"; exon_number "2"; gene_name "Btn2a2"; gene_source "ensembl"; gene_biotype "protein_coding"; transcript_name "Btn2a2-204"; transcript_source "ensembl"; transcript_biotype "protein_coding"; protein_id "ENSRNOP00000099609"; protein_version "1";
17	ensembl	CDS	42049831	42049915	0	+	0	gene_id "ENSRNOG00000038877"; gene_version "7"; transcript_id "ENSRNOT00000113371"; transcript_version "2"; exon_number "2"; gene_name "Btn2a2"; gene_source "ensembl"; gene_biotype "protein_coding"; transcript_name "Btn2a2-203"; transcript_source "ensembl"; transcript_biotype "protein_coding"; protein_id "ENSRNOP00000094515"; protein_version "2"; tag "Ensembl_canonical";
17	ensembl	CDS	42049831	42049915	0	+	0	gene_id "ENSRNOG00000038877"; gene_version "7"; transcript_id "ENSRNOT00000059403"; transcript_version "6"; exon_number "2"; gene_name "Btn2a2"; gene_source "ensembl"; gene_biotype "protein_coding"; transcript_name "Btn2a2-201"; transcript_source "ensembl"; transcript_biotype "protein_coding"; protein_id "ENSRNOP00000056159"; protein_version "3";
17	ensembl	five_prime_utr	42050730	42050928	0	+	.	gene_id "ENSRNOG00000038877"; gene_version "7"; transcript_id "ENSRNOT00000163548"; transcript_version "1"; gene_name "Btn2a2"; gene_source "ensembl"; gene_biotype "protein_coding"; transcript_name "Btn2a2-205"; transcript_source "ensembl"; transcript_biotype "protein_coding";
17	ensembl	exon	42050730	42051076	0	+	.	gene_id "ENSRNOG00000038877"; gene_version "7"; transcript_id "ENSRNOT00000163548"; transcript_version "1"; exon_number "1"; gene_name "Btn2a2"; gene_source "ensembl"; gene_biotype "protein_coding"; transcript_name "Btn2a2-205"; transcript_source "ensembl"; transcript_biotype "protein_coding"; exon_id "ENSRNOE00000734344"; exon_version "1";
17	ensembl	transcript	42050730	42060650	0	+	.	gene_id "ENSRNOG00000038877"; gene_version "7"; transcript_id "ENSRNOT00000163548"; transcript_version "1"; gene_name "Btn2a2"; gene_source "ensembl"; gene_biotype "protein_coding"; transcript_name "Btn2a2-205"; transcript_source "ensembl"; transcript_biotype "protein_coding";
17	ensembl	start_codon	42050929	42050931	0	+	0	gene_id "ENSRNOG00000038877"; gene_version "7"; transcript_id "ENSRNOT00000163548"; transcript_version "1"; exon_number "1"; gene_name "Btn2a2"; gene_source "ensembl"; gene_biotype "protein_coding"; transcript_name "Btn2a2-205"; transcript_source "ensembl"; transcript_biotype "protein_coding";
17	ensembl	CDS	42050929	42051076	0	+	0	gene_id "ENSRNOG00000038877"; gene_version "7"; transcript_id "ENSRNOT00000163548"; transcript_version "1"; exon_number "1"; gene_name "Btn2a2"; gene_source "ensembl"; gene_biotype "protein_coding"; transcript_name "Btn2a2-205"; transcript_source "ensembl"; transcript_biotype "protein_coding"; protein_id "ENSRNOP00000102283"; protein_version "1";
17	ensembl	exon	42051582	42051929	0	+	.	gene_id "ENSRNOG00000038877"; gene_version "7"; transcript_id "ENSRNOT00000163548"; transcript_version "1"; exon_number "2"; gene_name "Btn2a2"; gene_source "ensembl"; gene_biotype "protein_coding"; transcript_name "Btn2a2-205"; transcript_source "ensembl"; transcript_biotype "protein_coding"; exon_id "ENSRNOE00000402370"; exon_version "1";
17	ensembl	CDS	42051582	42051929	0	+	2	gene_id "ENSRNOG00000038877"; gene_version "7"; transcript_id "ENSRNOT00000163548"; transcript_version "1"; exon_number "2"; gene_name "Btn2a2"; gene_source "ensembl"; gene_biotype "protein_coding"; transcript_name "Btn2a2-205"; transcript_source "ensembl"; transcript_biotype "protein_coding"; protein_id "ENSRNOP00000102283"; protein_version "1";
17	ensembl	exon	42051582	42051929	0	+	.	gene_id "ENSRNOG00000038877"; gene_version "7"; transcript_id "ENSRNOT00000107148"; transcript_version "2"; exon_number "3"; gene_name "Btn2a2"; gene_source "ensembl"; gene_biotype "protein_coding"; transcript_name "Btn2a2-202"; transcript_source "ensembl"; transcript_biotype "protein_coding"; exon_id "ENSRNOE00000402370"; exon_version "1";
17	ensembl	CDS	42051582	42051929	0	+	2	gene_id "ENSRNOG00000038877"; gene_version "7"; transcript_id "ENSRNOT00000107148"; transcript_version "2"; exon_number "3"; gene_name "Btn2a2"; gene_source "ensembl"; gene_biotype "protein_coding"; transcript_name "Btn2a2-202"; transcript_source "ensembl"; transcript_biotype "protein_coding"; protein_id "ENSRNOP00000076915"; protein_version "1";
17	ensembl	exon	42051582	42051929	0	+	.	gene_id "ENSRNOG00000038877"; gene_version "7"; transcript_id "ENSRNOT00000122825"; transcript_version "1"; exon_number "3"; gene_name "Btn2a2"; gene_source "ensembl"; gene_biotype "protein_coding"; transcript_name "Btn2a2-204"; transcript_source "ensembl"; transcript_biotype "protein_coding"; exon_id "ENSRNOE00000402370"; exon_version "1";
17	ensembl	CDS	42051582	42051929	0	+	2	gene_id "ENSRNOG00000038877"; gene_version "7"; transcript_id "ENSRNOT00000122825"; transcript_version "1"; exon_number "3"; gene_name "Btn2a2"; gene_source "ensembl"; gene_biotype "protein_coding"; transcript_name "Btn2a2-204"; transcript_source "ensembl"; transcript_biotype "protein_coding"; protein_id "ENSRNOP00000099609"; protein_version "1";
17	ensembl	exon	42051582	42051929	0	+	.	gene_id "ENSRNOG00000038877"; gene_version "7"; transcript_id "ENSRNOT00000113371"; transcript_version "2"; exon_number "3"; gene_name "Btn2a2"; gene_source "ensembl"; gene_biotype "protein_coding"; transcript_name "Btn2a2-203"; transcript_source "ensembl"; transcript_biotype "protein_coding"; exon_id "ENSRNOE00000402370"; exon_version "1"; tag "Ensembl_canonical";
17	ensembl	CDS	42051582	42051929	0	+	2	gene_id "ENSRNOG00000038877"; gene_version "7"; transcript_id "ENSRNOT00000113371"; transcript_version "2"; exon_number "3"; gene_name "Btn2a2"; gene_source "ensembl"; gene_biotype "protein_coding"; transcript_name "Btn2a2-203"; transcript_source "ensembl"; transcript_biotype "protein_coding"; protein_id "ENSRNOP00000094515"; protein_version "2"; tag "Ensembl_canonical";
17	ensembl	exon	42051582	42051929	0	+	.	gene_id "ENSRNOG00000038877"; gene_version "7"; transcript_id "ENSRNOT00000059403"; transcript_version "6"; exon_number "3"; gene_name "Btn2a2"; gene_source "ensembl"; gene_biotype "protein_coding"; transcript_name "Btn2a2-201"; transcript_source "ensembl"; transcript_biotype "protein_coding"; exon_id "ENSRNOE00000402370"; exon_version "1";
17	ensembl	CDS	42051582	42051929	0	+	2	gene_id "ENSRNOG00000038877"; gene_version "7"; transcript_id "ENSRNOT00000059403"; transcript_version "6"; exon_number "3"; gene_name "Btn2a2"; gene_source "ensembl"; gene_biotype "protein_coding"; transcript_name "Btn2a2-201"; transcript_source "ensembl"; transcript_biotype "protein_coding"; protein_id "ENSRNOP00000056159"; protein_version "3";
17	ENSEMBL114_rn	exon	42051582	42051929	2.37770225333549	+	.	gene_id "ENSRNOG00000038877"; transcript_id "ENSRNOG00000038877_tx_3"; exon_id "17_42051582_42051929_+"; exonnum "3"; txlen "1418";
17	ENSEMBL114_rn	exon	42051582	42051929	1.73791643412372	+	.	gene_id "ENSRNOG00000038877"; transcript_id "ENSRNOG00000038877_tx_5"; exon_id "17_42051582_42051929_+"; exonnum "3"; txlen "1514";
17	ensembl	exon	42054939	42055220	0	+	.	gene_id "ENSRNOG00000038877"; gene_version "7"; transcript_id "ENSRNOT00000163548"; transcript_version "1"; exon_number "3"; gene_name "Btn2a2"; gene_source "ensembl"; gene_biotype "protein_coding"; transcript_name "Btn2a2-205"; transcript_source "ensembl"; transcript_biotype "protein_coding"; exon_id "ENSRNOE00000402368"; exon_version "1";
17	ensembl	CDS	42054939	42055220	0	+	2	gene_id "ENSRNOG00000038877"; gene_version "7"; transcript_id "ENSRNOT00000163548"; transcript_version "1"; exon_number "3"; gene_name "Btn2a2"; gene_source "ensembl"; gene_biotype "protein_coding"; transcript_name "Btn2a2-205"; transcript_source "ensembl"; transcript_biotype "protein_coding"; protein_id "ENSRNOP00000102283"; protein_version "1";
17	ensembl	exon	42054939	42055220	0	+	.	gene_id "ENSRNOG00000038877"; gene_version "7"; transcript_id "ENSRNOT00000107148"; transcript_version "2"; exon_number "4"; gene_name "Btn2a2"; gene_source "ensembl"; gene_biotype "protein_coding"; transcript_name "Btn2a2-202"; transcript_source "ensembl"; transcript_biotype "protein_coding"; exon_id "ENSRNOE00000402368"; exon_version "1";
17	ensembl	CDS	42054939	42055220	0	+	2	gene_id "ENSRNOG00000038877"; gene_version "7"; transcript_id "ENSRNOT00000107148"; transcript_version "2"; exon_number "4"; gene_name "Btn2a2"; gene_source "ensembl"; gene_biotype "protein_coding"; transcript_name "Btn2a2-202"; transcript_source "ensembl"; transcript_biotype "protein_coding"; protein_id "ENSRNOP00000076915"; protein_version "1";
17	ensembl	exon	42054939	42055220	0	+	.	gene_id "ENSRNOG00000038877"; gene_version "7"; transcript_id "ENSRNOT00000122825"; transcript_version "1"; exon_number "4"; gene_name "Btn2a2"; gene_source "ensembl"; gene_biotype "protein_coding"; transcript_name "Btn2a2-204"; transcript_source "ensembl"; transcript_biotype "protein_coding"; exon_id "ENSRNOE00000402368"; exon_version "1";
17	ensembl	CDS	42054939	42055220	0	+	2	gene_id "ENSRNOG00000038877"; gene_version "7"; transcript_id "ENSRNOT00000122825"; transcript_version "1"; exon_number "4"; gene_name "Btn2a2"; gene_source "ensembl"; gene_biotype "protein_coding"; transcript_name "Btn2a2-204"; transcript_source "ensembl"; transcript_biotype "protein_coding"; protein_id "ENSRNOP00000099609"; protein_version "1";
17	ensembl	exon	42054939	42055220	0	+	.	gene_id "ENSRNOG00000038877"; gene_version "7"; transcript_id "ENSRNOT00000113371"; transcript_version "2"; exon_number "4"; gene_name "Btn2a2"; gene_source "ensembl"; gene_biotype "protein_coding"; transcript_name "Btn2a2-203"; transcript_source "ensembl"; transcript_biotype "protein_coding"; exon_id "ENSRNOE00000402368"; exon_version "1"; tag "Ensembl_canonical";
17	ensembl	CDS	42054939	42055220	0	+	2	gene_id "ENSRNOG00000038877"; gene_version "7"; transcript_id "ENSRNOT00000113371"; transcript_version "2"; exon_number "4"; gene_name "Btn2a2"; gene_source "ensembl"; gene_biotype "protein_coding"; transcript_name "Btn2a2-203"; transcript_source "ensembl"; transcript_biotype "protein_coding"; protein_id "ENSRNOP00000094515"; protein_version "2"; tag "Ensembl_canonical";
17	ensembl	exon	42054939	42055220	0	+	.	gene_id "ENSRNOG00000038877"; gene_version "7"; transcript_id "ENSRNOT00000059403"; transcript_version "6"; exon_number "4"; gene_name "Btn2a2"; gene_source "ensembl"; gene_biotype "protein_coding"; transcript_name "Btn2a2-201"; transcript_source "ensembl"; transcript_biotype "protein_coding"; exon_id "ENSRNOE00000402368"; exon_version "1";
17	ensembl	CDS	42054939	42055220	0	+	2	gene_id "ENSRNOG00000038877"; gene_version "7"; transcript_id "ENSRNOT00000059403"; transcript_version "6"; exon_number "4"; gene_name "Btn2a2"; gene_source "ensembl"; gene_biotype "protein_coding"; transcript_name "Btn2a2-201"; transcript_source "ensembl"; transcript_biotype "protein_coding"; protein_id "ENSRNOP00000056159"; protein_version "3";
17	ENSEMBL114_rn	exon	42054939	42055220	2.37770225333549	+	.	gene_id "ENSRNOG00000038877"; transcript_id "ENSRNOG00000038877_tx_3"; exon_id "17_42054939_42055220_+"; exonnum "4"; txlen "1418";
17	ENSEMBL114_rn	exon	42054939	42055220	1.73791643412372	+	.	gene_id "ENSRNOG00000038877"; transcript_id "ENSRNOG00000038877_tx_5"; exon_id "17_42054939_42055220_+"; exonnum "4"; txlen "1514";
17	ensembl	exon	42055655	42055750	0	+	.	gene_id "ENSRNOG00000038877"; gene_version "7"; transcript_id "ENSRNOT00000113371"; transcript_version "2"; exon_number "5"; gene_name "Btn2a2"; gene_source "ensembl"; gene_biotype "protein_coding"; transcript_name "Btn2a2-203"; transcript_source "ensembl"; transcript_biotype "protein_coding"; exon_id "ENSRNOE00000786992"; exon_version "1"; tag "Ensembl_canonical";
17	ensembl	CDS	42055655	42055750	0	+	2	gene_id "ENSRNOG00000038877"; gene_version "7"; transcript_id "ENSRNOT00000113371"; transcript_version "2"; exon_number "5"; gene_name "Btn2a2"; gene_source "ensembl"; gene_biotype "protein_coding"; transcript_name "Btn2a2-203"; transcript_source "ensembl"; transcript_biotype "protein_coding"; protein_id "ENSRNOP00000094515"; protein_version "2"; tag "Ensembl_canonical";
17	ENSEMBL114_rn	exon	42055655	42055750	1.73791643412372	+	.	gene_id "ENSRNOG00000038877"; transcript_id "ENSRNOG00000038877_tx_5"; exon_id "17_42055655_42055750_+"; exonnum "5"; txlen "1514";
17	ensembl	exon	42056135	42056308	0	+	.	gene_id "ENSRNOG00000038877"; gene_version "7"; transcript_id "ENSRNOT00000163548"; transcript_version "1"; exon_number "4"; gene_name "Btn2a2"; gene_source "ensembl"; gene_biotype "protein_coding"; transcript_name "Btn2a2-205"; transcript_source "ensembl"; transcript_biotype "protein_coding"; exon_id "ENSRNOE00000402367"; exon_version "1";
17	ensembl	CDS	42056135	42056308	0	+	2	gene_id "ENSRNOG00000038877"; gene_version "7"; transcript_id "ENSRNOT00000163548"; transcript_version "1"; exon_number "4"; gene_name "Btn2a2"; gene_source "ensembl"; gene_biotype "protein_coding"; transcript_name "Btn2a2-205"; transcript_source "ensembl"; transcript_biotype "protein_coding"; protein_id "ENSRNOP00000102283"; protein_version "1";
17	ensembl	exon	42056135	42056308	0	+	.	gene_id "ENSRNOG00000038877"; gene_version "7"; transcript_id "ENSRNOT00000107148"; transcript_version "2"; exon_number "5"; gene_name "Btn2a2"; gene_source "ensembl"; gene_biotype "protein_coding"; transcript_name "Btn2a2-202"; transcript_source "ensembl"; transcript_biotype "protein_coding"; exon_id "ENSRNOE00000402367"; exon_version "1";
17	ensembl	CDS	42056135	42056308	0	+	2	gene_id "ENSRNOG00000038877"; gene_version "7"; transcript_id "ENSRNOT00000107148"; transcript_version "2"; exon_number "5"; gene_name "Btn2a2"; gene_source "ensembl"; gene_biotype "protein_coding"; transcript_name "Btn2a2-202"; transcript_source "ensembl"; transcript_biotype "protein_coding"; protein_id "ENSRNOP00000076915"; protein_version "1";
17	ensembl	exon	42056135	42056308	0	+	.	gene_id "ENSRNOG00000038877"; gene_version "7"; transcript_id "ENSRNOT00000122825"; transcript_version "1"; exon_number "5"; gene_name "Btn2a2"; gene_source "ensembl"; gene_biotype "protein_coding"; transcript_name "Btn2a2-204"; transcript_source "ensembl"; transcript_biotype "protein_coding"; exon_id "ENSRNOE00000402367"; exon_version "1";
17	ensembl	CDS	42056135	42056308	0	+	2	gene_id "ENSRNOG00000038877"; gene_version "7"; transcript_id "ENSRNOT00000122825"; transcript_version "1"; exon_number "5"; gene_name "Btn2a2"; gene_source "ensembl"; gene_biotype "protein_coding"; transcript_name "Btn2a2-204"; transcript_source "ensembl"; transcript_biotype "protein_coding"; protein_id "ENSRNOP00000099609"; protein_version "1";
17	ensembl	exon	42056135	42056308	0	+	.	gene_id "ENSRNOG00000038877"; gene_version "7"; transcript_id "ENSRNOT00000113371"; transcript_version "2"; exon_number "6"; gene_name "Btn2a2"; gene_source "ensembl"; gene_biotype "protein_coding"; transcript_name "Btn2a2-203"; transcript_source "ensembl"; transcript_biotype "protein_coding"; exon_id "ENSRNOE00000402367"; exon_version "1"; tag "Ensembl_canonical";
17	ensembl	CDS	42056135	42056308	0	+	2	gene_id "ENSRNOG00000038877"; gene_version "7"; transcript_id "ENSRNOT00000113371"; transcript_version "2"; exon_number "6"; gene_name "Btn2a2"; gene_source "ensembl"; gene_biotype "protein_coding"; transcript_name "Btn2a2-203"; transcript_source "ensembl"; transcript_biotype "protein_coding"; protein_id "ENSRNOP00000094515"; protein_version "2"; tag "Ensembl_canonical";
17	ensembl	exon	42056135	42056308	0	+	.	gene_id "ENSRNOG00000038877"; gene_version "7"; transcript_id "ENSRNOT00000059403"; transcript_version "6"; exon_number "5"; gene_name "Btn2a2"; gene_source "ensembl"; gene_biotype "protein_coding"; transcript_name "Btn2a2-201"; transcript_source "ensembl"; transcript_biotype "protein_coding"; exon_id "ENSRNOE00000402367"; exon_version "1";
17	ensembl	CDS	42056135	42056308	0	+	2	gene_id "ENSRNOG00000038877"; gene_version "7"; transcript_id "ENSRNOT00000059403"; transcript_version "6"; exon_number "5"; gene_name "Btn2a2"; gene_source "ensembl"; gene_biotype "protein_coding"; transcript_name "Btn2a2-201"; transcript_source "ensembl"; transcript_biotype "protein_coding"; protein_id "ENSRNOP00000056159"; protein_version "3";
17	sraer114_mid	exon	42056135	42056343	2.37770225333549	+	.	gene_id "ENSRNOG00000038877"; transcript_id "ENSRNOG00000038877_tx_3"; exon_id "17_42056135_42056343_+"; exonnum "5"; txlen "1418";
17	sraer114_mid	exon	42056135	42056343	1.73791643412372	+	.	gene_id "ENSRNOG00000038877"; transcript_id "ENSRNOG00000038877_tx_5"; exon_id "17_42056135_42056343_+"; exonnum "6"; txlen "1514";
17	ensembl	exon	42057536	42057556	0	+	.	gene_id "ENSRNOG00000038877"; gene_version "7"; transcript_id "ENSRNOT00000163548"; transcript_version "1"; exon_number "5"; gene_name "Btn2a2"; gene_source "ensembl"; gene_biotype "protein_coding"; transcript_name "Btn2a2-205"; transcript_source "ensembl"; transcript_biotype "protein_coding"; exon_id "ENSRNOE00000402365"; exon_version "1";
17	ensembl	CDS	42057536	42057556	0	+	2	gene_id "ENSRNOG00000038877"; gene_version "7"; transcript_id "ENSRNOT00000163548"; transcript_version "1"; exon_number "5"; gene_name "Btn2a2"; gene_source "ensembl"; gene_biotype "protein_coding"; transcript_name "Btn2a2-205"; transcript_source "ensembl"; transcript_biotype "protein_coding"; protein_id "ENSRNOP00000102283"; protein_version "1";
17	ensembl	exon	42057536	42057556	0	+	.	gene_id "ENSRNOG00000038877"; gene_version "7"; transcript_id "ENSRNOT00000107148"; transcript_version "2"; exon_number "6"; gene_name "Btn2a2"; gene_source "ensembl"; gene_biotype "protein_coding"; transcript_name "Btn2a2-202"; transcript_source "ensembl"; transcript_biotype "protein_coding"; exon_id "ENSRNOE00000402365"; exon_version "1";
17	ensembl	CDS	42057536	42057556	0	+	2	gene_id "ENSRNOG00000038877"; gene_version "7"; transcript_id "ENSRNOT00000107148"; transcript_version "2"; exon_number "6"; gene_name "Btn2a2"; gene_source "ensembl"; gene_biotype "protein_coding"; transcript_name "Btn2a2-202"; transcript_source "ensembl"; transcript_biotype "protein_coding"; protein_id "ENSRNOP00000076915"; protein_version "1";
17	ensembl	exon	42057536	42057556	0	+	.	gene_id "ENSRNOG00000038877"; gene_version "7"; transcript_id "ENSRNOT00000122825"; transcript_version "1"; exon_number "6"; gene_name "Btn2a2"; gene_source "ensembl"; gene_biotype "protein_coding"; transcript_name "Btn2a2-204"; transcript_source "ensembl"; transcript_biotype "protein_coding"; exon_id "ENSRNOE00000402365"; exon_version "1";
17	ensembl	CDS	42057536	42057556	0	+	2	gene_id "ENSRNOG00000038877"; gene_version "7"; transcript_id "ENSRNOT00000122825"; transcript_version "1"; exon_number "6"; gene_name "Btn2a2"; gene_source "ensembl"; gene_biotype "protein_coding"; transcript_name "Btn2a2-204"; transcript_source "ensembl"; transcript_biotype "protein_coding"; protein_id "ENSRNOP00000099609"; protein_version "1";
17	ensembl	exon	42057536	42057556	0	+	.	gene_id "ENSRNOG00000038877"; gene_version "7"; transcript_id "ENSRNOT00000113371"; transcript_version "2"; exon_number "7"; gene_name "Btn2a2"; gene_source "ensembl"; gene_biotype "protein_coding"; transcript_name "Btn2a2-203"; transcript_source "ensembl"; transcript_biotype "protein_coding"; exon_id "ENSRNOE00000402365"; exon_version "1"; tag "Ensembl_canonical";
17	ensembl	CDS	42057536	42057556	0	+	2	gene_id "ENSRNOG00000038877"; gene_version "7"; transcript_id "ENSRNOT00000113371"; transcript_version "2"; exon_number "7"; gene_name "Btn2a2"; gene_source "ensembl"; gene_biotype "protein_coding"; transcript_name "Btn2a2-203"; transcript_source "ensembl"; transcript_biotype "protein_coding"; protein_id "ENSRNOP00000094515"; protein_version "2"; tag "Ensembl_canonical";
17	ensembl	exon	42057536	42057556	0	+	.	gene_id "ENSRNOG00000038877"; gene_version "7"; transcript_id "ENSRNOT00000059403"; transcript_version "6"; exon_number "6"; gene_name "Btn2a2"; gene_source "ensembl"; gene_biotype "protein_coding"; transcript_name "Btn2a2-201"; transcript_source "ensembl"; transcript_biotype "protein_coding"; exon_id "ENSRNOE00000402365"; exon_version "1";
17	ensembl	CDS	42057536	42057556	0	+	2	gene_id "ENSRNOG00000038877"; gene_version "7"; transcript_id "ENSRNOT00000059403"; transcript_version "6"; exon_number "6"; gene_name "Btn2a2"; gene_source "ensembl"; gene_biotype "protein_coding"; transcript_name "Btn2a2-201"; transcript_source "ensembl"; transcript_biotype "protein_coding"; protein_id "ENSRNOP00000056159"; protein_version "3";
17	ENSEMBL114_rn	exon	42057536	42057556	2.37770225333549	+	.	gene_id "ENSRNOG00000038877"; transcript_id "ENSRNOG00000038877_tx_3"; exon_id "17_42057536_42057556_+"; exonnum "6"; txlen "1418";
17	ENSEMBL114_rn	exon	42057536	42057556	1.73791643412372	+	.	gene_id "ENSRNOG00000038877"; transcript_id "ENSRNOG00000038877_tx_5"; exon_id "17_42057536_42057556_+"; exonnum "7"; txlen "1514";
17	ensembl	exon	42057648	42057674	0	+	.	gene_id "ENSRNOG00000038877"; gene_version "7"; transcript_id "ENSRNOT00000163548"; transcript_version "1"; exon_number "6"; gene_name "Btn2a2"; gene_source "ensembl"; gene_biotype "protein_coding"; transcript_name "Btn2a2-205"; transcript_source "ensembl"; transcript_biotype "protein_coding"; exon_id "ENSRNOE00000402360"; exon_version "1";
17	ensembl	CDS	42057648	42057674	0	+	2	gene_id "ENSRNOG00000038877"; gene_version "7"; transcript_id "ENSRNOT00000163548"; transcript_version "1"; exon_number "6"; gene_name "Btn2a2"; gene_source "ensembl"; gene_biotype "protein_coding"; transcript_name "Btn2a2-205"; transcript_source "ensembl"; transcript_biotype "protein_coding"; protein_id "ENSRNOP00000102283"; protein_version "1";
17	ensembl	exon	42057648	42057674	0	+	.	gene_id "ENSRNOG00000038877"; gene_version "7"; transcript_id "ENSRNOT00000107148"; transcript_version "2"; exon_number "7"; gene_name "Btn2a2"; gene_source "ensembl"; gene_biotype "protein_coding"; transcript_name "Btn2a2-202"; transcript_source "ensembl"; transcript_biotype "protein_coding"; exon_id "ENSRNOE00000402360"; exon_version "1";
17	ensembl	CDS	42057648	42057674	0	+	2	gene_id "ENSRNOG00000038877"; gene_version "7"; transcript_id "ENSRNOT00000107148"; transcript_version "2"; exon_number "7"; gene_name "Btn2a2"; gene_source "ensembl"; gene_biotype "protein_coding"; transcript_name "Btn2a2-202"; transcript_source "ensembl"; transcript_biotype "protein_coding"; protein_id "ENSRNOP00000076915"; protein_version "1";
17	ensembl	exon	42057648	42057674	0	+	.	gene_id "ENSRNOG00000038877"; gene_version "7"; transcript_id "ENSRNOT00000113371"; transcript_version "2"; exon_number "8"; gene_name "Btn2a2"; gene_source "ensembl"; gene_biotype "protein_coding"; transcript_name "Btn2a2-203"; transcript_source "ensembl"; transcript_biotype "protein_coding"; exon_id "ENSRNOE00000402360"; exon_version "1"; tag "Ensembl_canonical";
17	ensembl	CDS	42057648	42057674	0	+	2	gene_id "ENSRNOG00000038877"; gene_version "7"; transcript_id "ENSRNOT00000113371"; transcript_version "2"; exon_number "8"; gene_name "Btn2a2"; gene_source "ensembl"; gene_biotype "protein_coding"; transcript_name "Btn2a2-203"; transcript_source "ensembl"; transcript_biotype "protein_coding"; protein_id "ENSRNOP00000094515"; protein_version "2"; tag "Ensembl_canonical";
17	ensembl	exon	42057648	42057674	0	+	.	gene_id "ENSRNOG00000038877"; gene_version "7"; transcript_id "ENSRNOT00000059403"; transcript_version "6"; exon_number "7"; gene_name "Btn2a2"; gene_source "ensembl"; gene_biotype "protein_coding"; transcript_name "Btn2a2-201"; transcript_source "ensembl"; transcript_biotype "protein_coding"; exon_id "ENSRNOE00000402360"; exon_version "1";
17	ensembl	CDS	42057648	42057674	0	+	2	gene_id "ENSRNOG00000038877"; gene_version "7"; transcript_id "ENSRNOT00000059403"; transcript_version "6"; exon_number "7"; gene_name "Btn2a2"; gene_source "ensembl"; gene_biotype "protein_coding"; transcript_name "Btn2a2-201"; transcript_source "ensembl"; transcript_biotype "protein_coding"; protein_id "ENSRNOP00000056159"; protein_version "3";
17	ENSEMBL114_rn	exon	42057648	42057674	2.37770225333549	+	.	gene_id "ENSRNOG00000038877"; transcript_id "ENSRNOG00000038877_tx_3"; exon_id "17_42057648_42057674_+"; exonnum "7"; txlen "1418";
17	ENSEMBL114_rn	exon	42057648	42057674	1.73791643412372	+	.	gene_id "ENSRNOG00000038877"; transcript_id "ENSRNOG00000038877_tx_5"; exon_id "17_42057648_42057674_+"; exonnum "8"; txlen "1514";
17	ensembl	exon	42059340	42059515	0	+	.	gene_id "ENSRNOG00000038877"; gene_version "7"; transcript_id "ENSRNOT00000107148"; transcript_version "2"; exon_number "8"; gene_name "Btn2a2"; gene_source "ensembl"; gene_biotype "protein_coding"; transcript_name "Btn2a2-202"; transcript_source "ensembl"; transcript_biotype "protein_coding"; exon_id "ENSRNOE00000584528"; exon_version "1";
17	ensembl	CDS	42059340	42059515	0	+	2	gene_id "ENSRNOG00000038877"; gene_version "7"; transcript_id "ENSRNOT00000107148"; transcript_version "2"; exon_number "8"; gene_name "Btn2a2"; gene_source "ensembl"; gene_biotype "protein_coding"; transcript_name "Btn2a2-202"; transcript_source "ensembl"; transcript_biotype "protein_coding"; protein_id "ENSRNOP00000076915"; protein_version "1";
17	ENSEMBL114_rn	exon	42059340	42059515	2.37770225333549	+	.	gene_id "ENSRNOG00000038877"; transcript_id "ENSRNOG00000038877_tx_3"; exon_id "17_42059340_42059515_+"; exonnum "8"; txlen "1418";
17	ENSEMBL114_rn	exon	42059340	42059515	1.73791643412372	+	.	gene_id "ENSRNOG00000038877"; transcript_id "ENSRNOG00000038877_tx_5"; exon_id "17_42059340_42059515_+"; exonnum "9"; txlen "1514";
17	ensembl	exon	42059340	42059947	0	+	.	gene_id "ENSRNOG00000038877"; gene_version "7"; transcript_id "ENSRNOT00000122825"; transcript_version "1"; exon_number "7"; gene_name "Btn2a2"; gene_source "ensembl"; gene_biotype "protein_coding"; transcript_name "Btn2a2-204"; transcript_source "ensembl"; transcript_biotype "protein_coding"; exon_id "ENSRNOE00000799935"; exon_version "1";
17	ensembl	CDS	42059340	42059947	0	+	2	gene_id "ENSRNOG00000038877"; gene_version "7"; transcript_id "ENSRNOT00000122825"; transcript_version "1"; exon_number "7"; gene_name "Btn2a2"; gene_source "ensembl"; gene_biotype "protein_coding"; transcript_name "Btn2a2-204"; transcript_source "ensembl"; transcript_biotype "protein_coding"; protein_id "ENSRNOP00000099609"; protein_version "1";
17	ensembl	CDS	42059340	42059971	0	+	2	gene_id "ENSRNOG00000038877"; gene_version "7"; transcript_id "ENSRNOT00000163548"; transcript_version "1"; exon_number "7"; gene_name "Btn2a2"; gene_source "ensembl"; gene_biotype "protein_coding"; transcript_name "Btn2a2-205"; transcript_source "ensembl"; transcript_biotype "protein_coding"; protein_id "ENSRNOP00000102283"; protein_version "1";
17	ensembl	CDS	42059340	42059971	0	+	2	gene_id "ENSRNOG00000038877"; gene_version "7"; transcript_id "ENSRNOT00000113371"; transcript_version "2"; exon_number "9"; gene_name "Btn2a2"; gene_source "ensembl"; gene_biotype "protein_coding"; transcript_name "Btn2a2-203"; transcript_source "ensembl"; transcript_biotype "protein_coding"; protein_id "ENSRNOP00000094515"; protein_version "2"; tag "Ensembl_canonical";
17	ensembl	CDS	42059340	42059971	0	+	2	gene_id "ENSRNOG00000038877"; gene_version "7"; transcript_id "ENSRNOT00000059403"; transcript_version "6"; exon_number "8"; gene_name "Btn2a2"; gene_source "ensembl"; gene_biotype "protein_coding"; transcript_name "Btn2a2-201"; transcript_source "ensembl"; transcript_biotype "protein_coding"; protein_id "ENSRNOP00000056159"; protein_version "3";
17	ensembl	exon	42059340	42060650	0	+	.	gene_id "ENSRNOG00000038877"; gene_version "7"; transcript_id "ENSRNOT00000163548"; transcript_version "1"; exon_number "7"; gene_name "Btn2a2"; gene_source "ensembl"; gene_biotype "protein_coding"; transcript_name "Btn2a2-205"; transcript_source "ensembl"; transcript_biotype "protein_coding"; exon_id "ENSRNOE00000402358"; exon_version "5";
17	ensembl	exon	42059340	42060650	0	+	.	gene_id "ENSRNOG00000038877"; gene_version "7"; transcript_id "ENSRNOT00000113371"; transcript_version "2"; exon_number "9"; gene_name "Btn2a2"; gene_source "ensembl"; gene_biotype "protein_coding"; transcript_name "Btn2a2-203"; transcript_source "ensembl"; transcript_biotype "protein_coding"; exon_id "ENSRNOE00000402358"; exon_version "5"; tag "Ensembl_canonical";
17	ensembl	exon	42059340	42060650	0	+	.	gene_id "ENSRNOG00000038877"; gene_version "7"; transcript_id "ENSRNOT00000059403"; transcript_version "6"; exon_number "8"; gene_name "Btn2a2"; gene_source "ensembl"; gene_biotype "protein_coding"; transcript_name "Btn2a2-201"; transcript_source "ensembl"; transcript_biotype "protein_coding"; exon_id "ENSRNOE00000402358"; exon_version "5";
17	ensembl	exon	42059603	42059714	0	+	.	gene_id "ENSRNOG00000038877"; gene_version "7"; transcript_id "ENSRNOT00000107148"; transcript_version "2"; exon_number "9"; gene_name "Btn2a2"; gene_source "ensembl"; gene_biotype "protein_coding"; transcript_name "Btn2a2-202"; transcript_source "ensembl"; transcript_biotype "protein_coding"; exon_id "ENSRNOE00000632803"; exon_version "1";
17	ensembl	CDS	42059603	42059714	0	+	0	gene_id "ENSRNOG00000038877"; gene_version "7"; transcript_id "ENSRNOT00000107148"; transcript_version "2"; exon_number "9"; gene_name "Btn2a2"; gene_source "ensembl"; gene_biotype "protein_coding"; transcript_name "Btn2a2-202"; transcript_source "ensembl"; transcript_biotype "protein_coding"; protein_id "ENSRNOP00000076915"; protein_version "1";
17	ensembl	CDS	42059755	42059780	0	+	2	gene_id "ENSRNOG00000038877"; gene_version "7"; transcript_id "ENSRNOT00000107148"; transcript_version "2"; exon_number "10"; gene_name "Btn2a2"; gene_source "ensembl"; gene_biotype "protein_coding"; transcript_name "Btn2a2-202"; transcript_source "ensembl"; transcript_biotype "protein_coding"; protein_id "ENSRNOP00000076915"; protein_version "1";
17	ensembl	exon	42059755	42059783	0	+	.	gene_id "ENSRNOG00000038877"; gene_version "7"; transcript_id "ENSRNOT00000107148"; transcript_version "2"; exon_number "10"; gene_name "Btn2a2"; gene_source "ensembl"; gene_biotype "protein_coding"; transcript_name "Btn2a2-202"; transcript_source "ensembl"; transcript_biotype "protein_coding"; exon_id "ENSRNOE00000641826"; exon_version "1";
17	ensembl	stop_codon	42059781	42059783	0	+	0	gene_id "ENSRNOG00000038877"; gene_version "7"; transcript_id "ENSRNOT00000107148"; transcript_version "2"; exon_number "10"; gene_name "Btn2a2"; gene_source "ensembl"; gene_biotype "protein_coding"; transcript_name "Btn2a2-202"; transcript_source "ensembl"; transcript_biotype "protein_coding";
17	ensembl	stop_codon	42059972	42059974	0	+	0	gene_id "ENSRNOG00000038877"; gene_version "7"; transcript_id "ENSRNOT00000163548"; transcript_version "1"; exon_number "7"; gene_name "Btn2a2"; gene_source "ensembl"; gene_biotype "protein_coding"; transcript_name "Btn2a2-205"; transcript_source "ensembl"; transcript_biotype "protein_coding";
17	ensembl	stop_codon	42059972	42059974	0	+	0	gene_id "ENSRNOG00000038877"; gene_version "7"; transcript_id "ENSRNOT00000113371"; transcript_version "2"; exon_number "9"; gene_name "Btn2a2"; gene_source "ensembl"; gene_biotype "protein_coding"; transcript_name "Btn2a2-203"; transcript_source "ensembl"; transcript_biotype "protein_coding"; tag "Ensembl_canonical";
17	ensembl	stop_codon	42059972	42059974	0	+	0	gene_id "ENSRNOG00000038877"; gene_version "7"; transcript_id "ENSRNOT00000059403"; transcript_version "6"; exon_number "8"; gene_name "Btn2a2"; gene_source "ensembl"; gene_biotype "protein_coding"; transcript_name "Btn2a2-201"; transcript_source "ensembl"; transcript_biotype "protein_coding";
17	ensembl	three_prime_utr	42059975	42060650	0	+	.	gene_id "ENSRNOG00000038877"; gene_version "7"; transcript_id "ENSRNOT00000163548"; transcript_version "1"; gene_name "Btn2a2"; gene_source "ensembl"; gene_biotype "protein_coding"; transcript_name "Btn2a2-205"; transcript_source "ensembl"; transcript_biotype "protein_coding";
17	ensembl	three_prime_utr	42059975	42060650	0	+	.	gene_id "ENSRNOG00000038877"; gene_version "7"; transcript_id "ENSRNOT00000113371"; transcript_version "2"; gene_name "Btn2a2"; gene_source "ensembl"; gene_biotype "protein_coding"; transcript_name "Btn2a2-203"; transcript_source "ensembl"; transcript_biotype "protein_coding"; tag "Ensembl_canonical";
17	ensembl	three_prime_utr	42059975	42060650	0	+	.	gene_id "ENSRNOG00000038877"; gene_version "7"; transcript_id "ENSRNOT00000059403"; transcript_version "6"; gene_name "Btn2a2"; gene_source "ensembl"; gene_biotype "protein_coding"; transcript_name "Btn2a2-201"; transcript_source "ensembl"; transcript_biotype "protein_coding";
17	sraer114_mid	exon	42060818	42060902	0.111245269940118	+	.	gene_id "ENSRNOG00000017514"; transcript_id "ENSRNOG00000017514_tx_3"; exon_id "17_42060818_42060902_+"; exonnum "1"; txlen "3006";
17	sraer114_mid	exon	42081195	42081300	0.111245269940118	+	.	gene_id "ENSRNOG00000017514"; transcript_id "ENSRNOG00000017514_tx_3"; exon_id "17_42081195_42081300_+"; exonnum "2"; txlen "3006";
17	ensembl	exon	42081527	42081648	0	+	.	gene_id "ENSRNOG00000017514"; gene_version "7"; transcript_id "ENSRNOT00000105103"; transcript_version "2"; exon_number "1"; gene_name "Btn1a1"; gene_source "ensembl"; gene_biotype "protein_coding"; transcript_name "Btn1a1-202"; transcript_source "ensembl"; transcript_biotype "protein_coding"; exon_id "ENSRNOE00000704573"; exon_version "1";
17	ensembl	five_prime_utr	42081527	42081648	0	+	.	gene_id "ENSRNOG00000017514"; gene_version "7"; transcript_id "ENSRNOT00000105103"; transcript_version "2"; gene_name "Btn1a1"; gene_source "ensembl"; gene_biotype "protein_coding"; transcript_name "Btn1a1-202"; transcript_source "ensembl"; transcript_biotype "protein_coding";
17	ensembl	exon	42081527	42081648	0	+	.	gene_id "ENSRNOG00000017514"; gene_version "7"; transcript_id "ENSRNOT00000023622"; transcript_version "7"; exon_number "1"; gene_name "Btn1a1"; gene_source "ensembl"; gene_biotype "protein_coding"; transcript_name "Btn1a1-201"; transcript_source "ensembl"; transcript_biotype "protein_coding"; exon_id "ENSRNOE00000704573"; exon_version "1"; tag "Ensembl_canonical";
17	ensembl	five_prime_utr	42081527	42081648	0	+	.	gene_id "ENSRNOG00000017514"; gene_version "7"; transcript_id "ENSRNOT00000023622"; transcript_version "7"; gene_name "Btn1a1"; gene_source "ensembl"; gene_biotype "protein_coding"; transcript_name "Btn1a1-201"; transcript_source "ensembl"; transcript_biotype "protein_coding"; tag "Ensembl_canonical";
17	ENSEMBL114_rn	exon	42081527	42081648	79.7911532167893	+	.	gene_id "ENSRNOG00000017514"; transcript_id "ENSRNOG00000017514_tx_1"; exon_id "17_42081527_42081648_+"; exonnum "1"; txlen "2889";
17	ENSEMBL114_rn	exon	42081527	42081648	79.7911532167893	+	.	gene_id "ENSRNOG00000017514"; transcript_id "ENSRNOG00000017514_tx_2"; exon_id "17_42081527_42081648_+"; exonnum "1"; txlen "2937";
17	ensembl	transcript	42081527	42091036	0	+	.	gene_id "ENSRNOG00000017514"; gene_version "7"; transcript_id "ENSRNOT00000105103"; transcript_version "2"; gene_name "Btn1a1"; gene_source "ensembl"; gene_biotype "protein_coding"; transcript_name "Btn1a1-202"; transcript_source "ensembl"; transcript_biotype "protein_coding";
17	ensembl	gene	42081527	42092276	0	+	.	gene_id "ENSRNOG00000017514"; gene_version "7"; gene_name "Btn1a1"; gene_source "ensembl"; gene_biotype "protein_coding";
17	ensembl	transcript	42081527	42092276	0	+	.	gene_id "ENSRNOG00000017514"; gene_version "7"; transcript_id "ENSRNOT00000023622"; transcript_version "7"; gene_name "Btn1a1"; gene_source "ensembl"; gene_biotype "protein_coding"; transcript_name "Btn1a1-201"; transcript_source "ensembl"; transcript_biotype "protein_coding"; tag "Ensembl_canonical";
17	sraer114_mid	exon	42082042	42082359	79.7911532167893	+	.	gene_id "ENSRNOG00000017514"; transcript_id "ENSRNOG00000017514_tx_1"; exon_id "17_42082042_42082359_+"; exonnum "2"; txlen "2889";
17	sraer114_mid	exon	42082042	42082359	79.7911532167893	+	.	gene_id "ENSRNOG00000017514"; transcript_id "ENSRNOG00000017514_tx_2"; exon_id "17_42082042_42082359_+"; exonnum "2"; txlen "2937";
17	sraer114_mid	exon	42082042	42082359	0.111245269940118	+	.	gene_id "ENSRNOG00000017514"; transcript_id "ENSRNOG00000017514_tx_3"; exon_id "17_42082042_42082359_+"; exonnum "3"; txlen "3006";
17	ensembl	five_prime_utr	42082238	42082280	0	+	.	gene_id "ENSRNOG00000017514"; gene_version "7"; transcript_id "ENSRNOT00000105103"; transcript_version "2"; gene_name "Btn1a1"; gene_source "ensembl"; gene_biotype "protein_coding"; transcript_name "Btn1a1-202"; transcript_source "ensembl"; transcript_biotype "protein_coding";
17	ensembl	five_prime_utr	42082238	42082280	0	+	.	gene_id "ENSRNOG00000017514"; gene_version "7"; transcript_id "ENSRNOT00000023622"; transcript_version "7"; gene_name "Btn1a1"; gene_source "ensembl"; gene_biotype "protein_coding"; transcript_name "Btn1a1-201"; transcript_source "ensembl"; transcript_biotype "protein_coding"; tag "Ensembl_canonical";
17	ensembl	exon	42082238	42082359	0	+	.	gene_id "ENSRNOG00000017514"; gene_version "7"; transcript_id "ENSRNOT00000105103"; transcript_version "2"; exon_number "2"; gene_name "Btn1a1"; gene_source "ensembl"; gene_biotype "protein_coding"; transcript_name "Btn1a1-202"; transcript_source "ensembl"; transcript_biotype "protein_coding"; exon_id "ENSRNOE00000602712"; exon_version "2";
17	ensembl	exon	42082238	42082359	0	+	.	gene_id "ENSRNOG00000017514"; gene_version "7"; transcript_id "ENSRNOT00000023622"; transcript_version "7"; exon_number "2"; gene_name "Btn1a1"; gene_source "ensembl"; gene_biotype "protein_coding"; transcript_name "Btn1a1-201"; transcript_source "ensembl"; transcript_biotype "protein_coding"; exon_id "ENSRNOE00000602712"; exon_version "2"; tag "Ensembl_canonical";
17	ensembl	start_codon	42082281	42082283	0	+	0	gene_id "ENSRNOG00000017514"; gene_version "7"; transcript_id "ENSRNOT00000105103"; transcript_version "2"; exon_number "2"; gene_name "Btn1a1"; gene_source "ensembl"; gene_biotype "protein_coding"; transcript_name "Btn1a1-202"; transcript_source "ensembl"; transcript_biotype "protein_coding";
17	ensembl	start_codon	42082281	42082283	0	+	0	gene_id "ENSRNOG00000017514"; gene_version "7"; transcript_id "ENSRNOT00000023622"; transcript_version "7"; exon_number "2"; gene_name "Btn1a1"; gene_source "ensembl"; gene_biotype "protein_coding"; transcript_name "Btn1a1-201"; transcript_source "ensembl"; transcript_biotype "protein_coding"; tag "Ensembl_canonical";
17	ensembl	CDS	42082281	42082359	0	+	0	gene_id "ENSRNOG00000017514"; gene_version "7"; transcript_id "ENSRNOT00000105103"; transcript_version "2"; exon_number "2"; gene_name "Btn1a1"; gene_source "ensembl"; gene_biotype "protein_coding"; transcript_name "Btn1a1-202"; transcript_source "ensembl"; transcript_biotype "protein_coding"; protein_id "ENSRNOP00000093963"; protein_version "1";
17	ensembl	CDS	42082281	42082359	0	+	0	gene_id "ENSRNOG00000017514"; gene_version "7"; transcript_id "ENSRNOT00000023622"; transcript_version "7"; exon_number "2"; gene_name "Btn1a1"; gene_source "ensembl"; gene_biotype "protein_coding"; transcript_name "Btn1a1-201"; transcript_source "ensembl"; transcript_biotype "protein_coding"; protein_id "ENSRNOP00000023622"; protein_version "3"; tag "Ensembl_canonical";
17	ensembl	exon	42082878	42083228	0	+	.	gene_id "ENSRNOG00000017514"; gene_version "7"; transcript_id "ENSRNOT00000105103"; transcript_version "2"; exon_number "3"; gene_name "Btn1a1"; gene_source "ensembl"; gene_biotype "protein_coding"; transcript_name "Btn1a1-202"; transcript_source "ensembl"; transcript_biotype "protein_coding"; exon_id "ENSRNOE00000255155"; exon_version "1";
17	ensembl	CDS	42082878	42083228	0	+	2	gene_id "ENSRNOG00000017514"; gene_version "7"; transcript_id "ENSRNOT00000105103"; transcript_version "2"; exon_number "3"; gene_name "Btn1a1"; gene_source "ensembl"; gene_biotype "protein_coding"; transcript_name "Btn1a1-202"; transcript_source "ensembl"; transcript_biotype "protein_coding"; protein_id "ENSRNOP00000093963"; protein_version "1";
17	ensembl	exon	42082878	42083228	0	+	.	gene_id "ENSRNOG00000017514"; gene_version "7"; transcript_id "ENSRNOT00000023622"; transcript_version "7"; exon_number "3"; gene_name "Btn1a1"; gene_source "ensembl"; gene_biotype "protein_coding"; transcript_name "Btn1a1-201"; transcript_source "ensembl"; transcript_biotype "protein_coding"; exon_id "ENSRNOE00000255155"; exon_version "1"; tag "Ensembl_canonical";
17	ensembl	CDS	42082878	42083228	0	+	2	gene_id "ENSRNOG00000017514"; gene_version "7"; transcript_id "ENSRNOT00000023622"; transcript_version "7"; exon_number "3"; gene_name "Btn1a1"; gene_source "ensembl"; gene_biotype "protein_coding"; transcript_name "Btn1a1-201"; transcript_source "ensembl"; transcript_biotype "protein_coding"; protein_id "ENSRNOP00000023622"; protein_version "3"; tag "Ensembl_canonical";
17	ENSEMBL114_rn	exon	42082878	42083228	79.7911532167893	+	.	gene_id "ENSRNOG00000017514"; transcript_id "ENSRNOG00000017514_tx_1"; exon_id "17_42082878_42083228_+"; exonnum "3"; txlen "2889";
17	ENSEMBL114_rn	exon	42082878	42083228	79.7911532167893	+	.	gene_id "ENSRNOG00000017514"; transcript_id "ENSRNOG00000017514_tx_2"; exon_id "17_42082878_42083228_+"; exonnum "3"; txlen "2937";
17	ENSEMBL114_rn	exon	42082878	42083228	0.111245269940118	+	.	gene_id "ENSRNOG00000017514"; transcript_id "ENSRNOG00000017514_tx_3"; exon_id "17_42082878_42083228_+"; exonnum "4"; txlen "3006";
17	ensembl	exon	42086790	42087071	0	+	.	gene_id "ENSRNOG00000017514"; gene_version "7"; transcript_id "ENSRNOT00000105103"; transcript_version "2"; exon_number "4"; gene_name "Btn1a1"; gene_source "ensembl"; gene_biotype "protein_coding"; transcript_name "Btn1a1-202"; transcript_source "ensembl"; transcript_biotype "protein_coding"; exon_id "ENSRNOE00000168344"; exon_version "1";
17	ensembl	CDS	42086790	42087071	0	+	2	gene_id "ENSRNOG00000017514"; gene_version "7"; transcript_id "ENSRNOT00000105103"; transcript_version "2"; exon_number "4"; gene_name "Btn1a1"; gene_source "ensembl"; gene_biotype "protein_coding"; transcript_name "Btn1a1-202"; transcript_source "ensembl"; transcript_biotype "protein_coding"; protein_id "ENSRNOP00000093963"; protein_version "1";
17	ensembl	exon	42086790	42087071	0	+	.	gene_id "ENSRNOG00000017514"; gene_version "7"; transcript_id "ENSRNOT00000023622"; transcript_version "7"; exon_number "4"; gene_name "Btn1a1"; gene_source "ensembl"; gene_biotype "protein_coding"; transcript_name "Btn1a1-201"; transcript_source "ensembl"; transcript_biotype "protein_coding"; exon_id "ENSRNOE00000168344"; exon_version "1"; tag "Ensembl_canonical";
17	ensembl	CDS	42086790	42087071	0	+	2	gene_id "ENSRNOG00000017514"; gene_version "7"; transcript_id "ENSRNOT00000023622"; transcript_version "7"; exon_number "4"; gene_name "Btn1a1"; gene_source "ensembl"; gene_biotype "protein_coding"; transcript_name "Btn1a1-201"; transcript_source "ensembl"; transcript_biotype "protein_coding"; protein_id "ENSRNOP00000023622"; protein_version "3"; tag "Ensembl_canonical";
17	ENSEMBL114_rn	exon	42086790	42087071	79.7911532167893	+	.	gene_id "ENSRNOG00000017514"; transcript_id "ENSRNOG00000017514_tx_1"; exon_id "17_42086790_42087071_+"; exonnum "4"; txlen "2889";
17	ENSEMBL114_rn	exon	42086790	42087071	79.7911532167893	+	.	gene_id "ENSRNOG00000017514"; transcript_id "ENSRNOG00000017514_tx_2"; exon_id "17_42086790_42087071_+"; exonnum "4"; txlen "2937";
17	ENSEMBL114_rn	exon	42086790	42087071	0.111245269940118	+	.	gene_id "ENSRNOG00000017514"; transcript_id "ENSRNOG00000017514_tx_3"; exon_id "17_42086790_42087071_+"; exonnum "5"; txlen "3006";
17	ensembl	exon	42087948	42088097	0	+	.	gene_id "ENSRNOG00000017514"; gene_version "7"; transcript_id "ENSRNOT00000105103"; transcript_version "2"; exon_number "5"; gene_name "Btn1a1"; gene_source "ensembl"; gene_biotype "protein_coding"; transcript_name "Btn1a1-202"; transcript_source "ensembl"; transcript_biotype "protein_coding"; exon_id "ENSRNOE00000255145"; exon_version "1";
17	ensembl	CDS	42087948	42088097	0	+	2	gene_id "ENSRNOG00000017514"; gene_version "7"; transcript_id "ENSRNOT00000105103"; transcript_version "2"; exon_number "5"; gene_name "Btn1a1"; gene_source "ensembl"; gene_biotype "protein_coding"; transcript_name "Btn1a1-202"; transcript_source "ensembl"; transcript_biotype "protein_coding"; protein_id "ENSRNOP00000093963"; protein_version "1";
17	ensembl	exon	42087948	42088097	0	+	.	gene_id "ENSRNOG00000017514"; gene_version "7"; transcript_id "ENSRNOT00000023622"; transcript_version "7"; exon_number "5"; gene_name "Btn1a1"; gene_source "ensembl"; gene_biotype "protein_coding"; transcript_name "Btn1a1-201"; transcript_source "ensembl"; transcript_biotype "protein_coding"; exon_id "ENSRNOE00000255145"; exon_version "1"; tag "Ensembl_canonical";
17	ensembl	CDS	42087948	42088097	0	+	2	gene_id "ENSRNOG00000017514"; gene_version "7"; transcript_id "ENSRNOT00000023622"; transcript_version "7"; exon_number "5"; gene_name "Btn1a1"; gene_source "ensembl"; gene_biotype "protein_coding"; transcript_name "Btn1a1-201"; transcript_source "ensembl"; transcript_biotype "protein_coding"; protein_id "ENSRNOP00000023622"; protein_version "3"; tag "Ensembl_canonical";
17	ENSEMBL114_rn	exon	42087948	42088097	79.7911532167893	+	.	gene_id "ENSRNOG00000017514"; transcript_id "ENSRNOG00000017514_tx_1"; exon_id "17_42087948_42088097_+"; exonnum "5"; txlen "2889";
17	ENSEMBL114_rn	exon	42087948	42088097	79.7911532167893	+	.	gene_id "ENSRNOG00000017514"; transcript_id "ENSRNOG00000017514_tx_2"; exon_id "17_42087948_42088097_+"; exonnum "5"; txlen "2937";
17	ENSEMBL114_rn	exon	42087948	42088097	0.111245269940118	+	.	gene_id "ENSRNOG00000017514"; transcript_id "ENSRNOG00000017514_tx_3"; exon_id "17_42087948_42088097_+"; exonnum "6"; txlen "3006";
17	ensembl	exon	42088792	42088812	0	+	.	gene_id "ENSRNOG00000017514"; gene_version "7"; transcript_id "ENSRNOT00000023622"; transcript_version "7"; exon_number "6"; gene_name "Btn1a1"; gene_source "ensembl"; gene_biotype "protein_coding"; transcript_name "Btn1a1-201"; transcript_source "ensembl"; transcript_biotype "protein_coding"; exon_id "ENSRNOE00000255140"; exon_version "1"; tag "Ensembl_canonical";
17	ensembl	CDS	42088792	42088812	0	+	2	gene_id "ENSRNOG00000017514"; gene_version "7"; transcript_id "ENSRNOT00000023622"; transcript_version "7"; exon_number "6"; gene_name "Btn1a1"; gene_source "ensembl"; gene_biotype "protein_coding"; transcript_name "Btn1a1-201"; transcript_source "ensembl"; transcript_biotype "protein_coding"; protein_id "ENSRNOP00000023622"; protein_version "3"; tag "Ensembl_canonical";
17	ENSEMBL114_rn	exon	42088792	42088812	79.7911532167893	+	.	gene_id "ENSRNOG00000017514"; transcript_id "ENSRNOG00000017514_tx_2"; exon_id "17_42088792_42088812_+"; exonnum "6"; txlen "2937";
17	ENSEMBL114_rn	exon	42088792	42088812	0.111245269940118	+	.	gene_id "ENSRNOG00000017514"; transcript_id "ENSRNOG00000017514_tx_3"; exon_id "17_42088792_42088812_+"; exonnum "7"; txlen "3006";
17	ensembl	exon	42088935	42088961	0	+	.	gene_id "ENSRNOG00000017514"; gene_version "7"; transcript_id "ENSRNOT00000023622"; transcript_version "7"; exon_number "7"; gene_name "Btn1a1"; gene_source "ensembl"; gene_biotype "protein_coding"; transcript_name "Btn1a1-201"; transcript_source "ensembl"; transcript_biotype "protein_coding"; exon_id "ENSRNOE00000255133"; exon_version "1"; tag "Ensembl_canonical";
17	ensembl	CDS	42088935	42088961	0	+	2	gene_id "ENSRNOG00000017514"; gene_version "7"; transcript_id "ENSRNOT00000023622"; transcript_version "7"; exon_number "7"; gene_name "Btn1a1"; gene_source "ensembl"; gene_biotype "protein_coding"; transcript_name "Btn1a1-201"; transcript_source "ensembl"; transcript_biotype "protein_coding"; protein_id "ENSRNOP00000023622"; protein_version "3"; tag "Ensembl_canonical";
17	ENSEMBL114_rn	exon	42088935	42088961	79.7911532167893	+	.	gene_id "ENSRNOG00000017514"; transcript_id "ENSRNOG00000017514_tx_2"; exon_id "17_42088935_42088961_+"; exonnum "7"; txlen "2937";
17	ENSEMBL114_rn	exon	42088935	42088961	0.111245269940118	+	.	gene_id "ENSRNOG00000017514"; transcript_id "ENSRNOG00000017514_tx_3"; exon_id "17_42088935_42088961_+"; exonnum "8"; txlen "3006";
17	ensembl	CDS	42089371	42090032	0	+	2	gene_id "ENSRNOG00000017514"; gene_version "7"; transcript_id "ENSRNOT00000105103"; transcript_version "2"; exon_number "6"; gene_name "Btn1a1"; gene_source "ensembl"; gene_biotype "protein_coding"; transcript_name "Btn1a1-202"; transcript_source "ensembl"; transcript_biotype "protein_coding"; protein_id "ENSRNOP00000093963"; protein_version "1";
17	ensembl	CDS	42089371	42090032	0	+	2	gene_id "ENSRNOG00000017514"; gene_version "7"; transcript_id "ENSRNOT00000023622"; transcript_version "7"; exon_number "8"; gene_name "Btn1a1"; gene_source "ensembl"; gene_biotype "protein_coding"; transcript_name "Btn1a1-201"; transcript_source "ensembl"; transcript_biotype "protein_coding"; protein_id "ENSRNOP00000023622"; protein_version "3"; tag "Ensembl_canonical";
17	ensembl	exon	42089371	42091036	0	+	.	gene_id "ENSRNOG00000017514"; gene_version "7"; transcript_id "ENSRNOT00000105103"; transcript_version "2"; exon_number "6"; gene_name "Btn1a1"; gene_source "ensembl"; gene_biotype "protein_coding"; transcript_name "Btn1a1-202"; transcript_source "ensembl"; transcript_biotype "protein_coding"; exon_id "ENSRNOE00000255162"; exon_version "4";
17	ENSEMBL114_rn	exon	42089371	42091036	79.7911532167893	+	.	gene_id "ENSRNOG00000017514"; transcript_id "ENSRNOG00000017514_tx_1"; exon_id "17_42089371_42091036_+"; exonnum "6"; txlen "2889";
17	ENSEMBL114_rn	exon	42089371	42091036	79.7911532167893	+	.	gene_id "ENSRNOG00000017514"; transcript_id "ENSRNOG00000017514_tx_2"; exon_id "17_42089371_42091036_+"; exonnum "8"; txlen "2937";
17	ENSEMBL114_rn	exon	42089371	42091036	0.111245269940118	+	.	gene_id "ENSRNOG00000017514"; transcript_id "ENSRNOG00000017514_tx_3"; exon_id "17_42089371_42091036_+"; exonnum "9"; txlen "3006";
17	ensembl	exon	42089371	42092276	0	+	.	gene_id "ENSRNOG00000017514"; gene_version "7"; transcript_id "ENSRNOT00000023622"; transcript_version "7"; exon_number "8"; gene_name "Btn1a1"; gene_source "ensembl"; gene_biotype "protein_coding"; transcript_name "Btn1a1-201"; transcript_source "ensembl"; transcript_biotype "protein_coding"; exon_id "ENSRNOE00000678852"; exon_version "1"; tag "Ensembl_canonical";
17	ensembl	stop_codon	42090033	42090035	0	+	0	gene_id "ENSRNOG00000017514"; gene_version "7"; transcript_id "ENSRNOT00000105103"; transcript_version "2"; exon_number "6"; gene_name "Btn1a1"; gene_source "ensembl"; gene_biotype "protein_coding"; transcript_name "Btn1a1-202"; transcript_source "ensembl"; transcript_biotype "protein_coding";
17	ensembl	stop_codon	42090033	42090035	0	+	0	gene_id "ENSRNOG00000017514"; gene_version "7"; transcript_id "ENSRNOT00000023622"; transcript_version "7"; exon_number "8"; gene_name "Btn1a1"; gene_source "ensembl"; gene_biotype "protein_coding"; transcript_name "Btn1a1-201"; transcript_source "ensembl"; transcript_biotype "protein_coding"; tag "Ensembl_canonical";
17	ensembl	three_prime_utr	42090036	42091036	0	+	.	gene_id "ENSRNOG00000017514"; gene_version "7"; transcript_id "ENSRNOT00000105103"; transcript_version "2"; gene_name "Btn1a1"; gene_source "ensembl"; gene_biotype "protein_coding"; transcript_name "Btn1a1-202"; transcript_source "ensembl"; transcript_biotype "protein_coding";
17	ensembl	three_prime_utr	42090036	42092276	0	+	.	gene_id "ENSRNOG00000017514"; gene_version "7"; transcript_id "ENSRNOT00000023622"; transcript_version "7"; gene_name "Btn1a1"; gene_source "ensembl"; gene_biotype "protein_coding"; transcript_name "Btn1a1-201"; transcript_source "ensembl"; transcript_biotype "protein_coding"; tag "Ensembl_canonical";
17	ensembl	exon	42094775	42095637	0	+	.	gene_id "ENSRNOG00000086234"; gene_version "1"; transcript_id "ENSRNOT00000161515"; transcript_version "1"; exon_number "1"; gene_source "ensembl"; gene_biotype "lncRNA"; transcript_source "ensembl"; transcript_biotype "lncRNA"; exon_id "ENSRNOE00000740547"; exon_version "1";
17	ensembl	gene	42094775	42117470	0	+	.	gene_id "ENSRNOG00000086234"; gene_version "1"; gene_source "ensembl"; gene_biotype "lncRNA";
17	ensembl	transcript	42094775	42117470	0	+	.	gene_id "ENSRNOG00000086234"; gene_version "1"; transcript_id "ENSRNOT00000161515"; transcript_version "1"; gene_source "ensembl"; gene_biotype "lncRNA"; transcript_source "ensembl"; transcript_biotype "lncRNA";
17	ensembl	exon	42094862	42095637	0	+	.	gene_id "ENSRNOG00000086234"; gene_version "1"; transcript_id "ENSRNOT00000126736"; transcript_version "1"; exon_number "1"; gene_source "ensembl"; gene_biotype "lncRNA"; transcript_source "ensembl"; transcript_biotype "lncRNA"; exon_id "ENSRNOE00000760595"; exon_version "1"; tag "Ensembl_canonical";
17	ensembl	transcript	42094862	42103785	0	+	.	gene_id "ENSRNOG00000086234"; gene_version "1"; transcript_id "ENSRNOT00000126736"; transcript_version "1"; gene_source "ensembl"; gene_biotype "lncRNA"; transcript_source "ensembl"; transcript_biotype "lncRNA"; tag "Ensembl_canonical";
17	ensembl	exon	42094965	42095487	0	+	.	gene_id "ENSRNOG00000086234"; gene_version "1"; transcript_id "ENSRNOT00000135366"; transcript_version "1"; exon_number "1"; gene_source "ensembl"; gene_biotype "lncRNA"; transcript_source "ensembl"; transcript_biotype "lncRNA"; exon_id "ENSRNOE00000673810"; exon_version "1";
17	ensembl	transcript	42094965	42109571	0	+	.	gene_id "ENSRNOG00000086234"; gene_version "1"; transcript_id "ENSRNOT00000135366"; transcript_version "1"; gene_source "ensembl"; gene_biotype "lncRNA"; transcript_source "ensembl"; transcript_biotype "lncRNA";
17	ensembl	exon	42095077	42095637	0	+	.	gene_id "ENSRNOG00000086234"; gene_version "1"; transcript_id "ENSRNOT00000162984"; transcript_version "1"; exon_number "1"; gene_source "ensembl"; gene_biotype "lncRNA"; transcript_source "ensembl"; transcript_biotype "lncRNA"; exon_id "ENSRNOE00000819212"; exon_version "1";
17	ensembl	transcript	42095077	42109571	0	+	.	gene_id "ENSRNOG00000086234"; gene_version "1"; transcript_id "ENSRNOT00000162984"; transcript_version "1"; gene_source "ensembl"; gene_biotype "lncRNA"; transcript_source "ensembl"; transcript_biotype "lncRNA";
17	ensembl	exon	42097968	42103785	0	+	.	gene_id "ENSRNOG00000086234"; gene_version "1"; transcript_id "ENSRNOT00000126736"; transcript_version "1"; exon_number "2"; gene_source "ensembl"; gene_biotype "lncRNA"; transcript_source "ensembl"; transcript_biotype "lncRNA"; exon_id "ENSRNOE00000790029"; exon_version "1"; tag "Ensembl_canonical";
17	sraer114_es	exon	42103217	42103261	0.00305394190367387	+	.	gene_id "ENSRNOG00000086234"; transcript_id "ENSRNOG00000086234_tx_4"; exon_id "17_42103217_42103261_+"; exonnum "1"; txlen "2304";
17	ensembl	gene	42103655	42103761	0	+	.	gene_id "ENSRNOG00000073500"; gene_version "1"; gene_name "U6"; gene_source "ensembl"; gene_biotype "snRNA";
17	ensembl	transcript	42103655	42103761	0	+	.	gene_id "ENSRNOG00000073500"; gene_version "1"; transcript_id "ENSRNOT00000133405"; transcript_version "1"; gene_name "U6"; gene_source "ensembl"; gene_biotype "snRNA"; transcript_name "U6.40-201"; transcript_source "ensembl"; transcript_biotype "snRNA"; tag "Ensembl_canonical";
17	ensembl	exon	42103655	42103761	0	+	.	gene_id "ENSRNOG00000073500"; gene_version "1"; transcript_id "ENSRNOT00000133405"; transcript_version "1"; exon_number "1"; gene_name "U6"; gene_source "ensembl"; gene_biotype "snRNA"; transcript_name "U6.40-201"; transcript_source "ensembl"; transcript_biotype "snRNA"; exon_id "ENSRNOE00000785268"; exon_version "1"; tag "Ensembl_canonical";
17	ensembl	exon	42104080	42104337	0	+	.	gene_id "ENSRNOG00000086234"; gene_version "1"; transcript_id "ENSRNOT00000158434"; transcript_version "1"; exon_number "1"; gene_source "ensembl"; gene_biotype "lncRNA"; transcript_source "ensembl"; transcript_biotype "lncRNA"; exon_id "ENSRNOE00000719337"; exon_version "1";
17	ENSEMBL114_rn	exon	42104080	42104337	0.0282632235939083	+	.	gene_id "ENSRNOG00000086234"; transcript_id "ENSRNOG00000086234_tx_3"; exon_id "17_42104080_42104337_+"; exonnum "1"; txlen "2517";
17	ensembl	transcript	42104080	42109571	0	+	.	gene_id "ENSRNOG00000086234"; gene_version "1"; transcript_id "ENSRNOT00000158434"; transcript_version "1"; gene_source "ensembl"; gene_biotype "lncRNA"; transcript_source "ensembl"; transcript_biotype "lncRNA";
17	sraer114_mid	exon	42106658	42106754	0.0282632235939083	+	.	gene_id "ENSRNOG00000086234"; transcript_id "ENSRNOG00000086234_tx_3"; exon_id "17_42106658_42106754_+"; exonnum "2"; txlen "2517";
17	sraer114_mid	exon	42106658	42106754	0.00305394190367387	+	.	gene_id "ENSRNOG00000086234"; transcript_id "ENSRNOG00000086234_tx_4"; exon_id "17_42106658_42106754_+"; exonnum "2"; txlen "2304";
17	ensembl	exon	42106658	42106965	0	+	.	gene_id "ENSRNOG00000086234"; gene_version "1"; transcript_id "ENSRNOT00000162984"; transcript_version "1"; exon_number "2"; gene_source "ensembl"; gene_biotype "lncRNA"; transcript_source "ensembl"; transcript_biotype "lncRNA"; exon_id "ENSRNOE00000694398"; exon_version "1";
17	ensembl	exon	42106658	42107015	0	+	.	gene_id "ENSRNOG00000086234"; gene_version "1"; transcript_id "ENSRNOT00000158434"; transcript_version "1"; exon_number "2"; gene_source "ensembl"; gene_biotype "lncRNA"; transcript_source "ensembl"; transcript_biotype "lncRNA"; exon_id "ENSRNOE00000815292"; exon_version "1";
17	ensembl	exon	42106658	42109571	0	+	.	gene_id "ENSRNOG00000086234"; gene_version "1"; transcript_id "ENSRNOT00000135366"; transcript_version "1"; exon_number "2"; gene_source "ensembl"; gene_biotype "lncRNA"; transcript_source "ensembl"; transcript_biotype "lncRNA"; exon_id "ENSRNOE00000810858"; exon_version "1";
17	ensembl	exon	42107410	42109571	0	+	.	gene_id "ENSRNOG00000086234"; gene_version "1"; transcript_id "ENSRNOT00000162984"; transcript_version "1"; exon_number "3"; gene_source "ensembl"; gene_biotype "lncRNA"; transcript_source "ensembl"; transcript_biotype "lncRNA"; exon_id "ENSRNOE00000802166"; exon_version "1";
17	ensembl	exon	42107410	42109571	0	+	.	gene_id "ENSRNOG00000086234"; gene_version "1"; transcript_id "ENSRNOT00000158434"; transcript_version "1"; exon_number "3"; gene_source "ensembl"; gene_biotype "lncRNA"; transcript_source "ensembl"; transcript_biotype "lncRNA"; exon_id "ENSRNOE00000802166"; exon_version "1";
17	ENSEMBL114_rn	exon	42107410	42109571	0.0282632235939083	+	.	gene_id "ENSRNOG00000086234"; transcript_id "ENSRNOG00000086234_tx_3"; exon_id "17_42107410_42109571_+"; exonnum "3"; txlen "2517";
17	ENSEMBL114_rn	exon	42107410	42109571	0.00305394190367387	+	.	gene_id "ENSRNOG00000086234"; transcript_id "ENSRNOG00000086234_tx_4"; exon_id "17_42107410_42109571_+"; exonnum "3"; txlen "2304";
17	ensembl	exon	42117290	42117470	0	+	.	gene_id "ENSRNOG00000086234"; gene_version "1"; transcript_id "ENSRNOT00000161515"; transcript_version "1"; exon_number "2"; gene_source "ensembl"; gene_biotype "lncRNA"; transcript_source "ensembl"; transcript_biotype "lncRNA"; exon_id "ENSRNOE00000739154"; exon_version "1";
17	ensembl	five_prime_utr	42127202	42127237	0	+	.	gene_id "ENSRNOG00000017585"; gene_version "7"; transcript_id "ENSRNOT00000023649"; transcript_version "7"; gene_name "Abt1"; gene_source "ensembl"; gene_biotype "protein_coding"; transcript_name "Abt1-201"; transcript_source "ensembl"; transcript_biotype "protein_coding"; tag "Ensembl_canonical";
17	ensembl	exon	42127202	42127481	0	+	.	gene_id "ENSRNOG00000017585"; gene_version "7"; transcript_id "ENSRNOT00000023649"; transcript_version "7"; exon_number "1"; gene_name "Abt1"; gene_source "ensembl"; gene_biotype "protein_coding"; transcript_name "Abt1-201"; transcript_source "ensembl"; transcript_biotype "protein_coding"; exon_id "ENSRNOE00000168784"; exon_version "6"; tag "Ensembl_canonical";
17	ensembl	gene	42127202	42130684	0	+	.	gene_id "ENSRNOG00000017585"; gene_version "7"; gene_name "Abt1"; gene_source "ensembl"; gene_biotype "protein_coding";
17	ensembl	transcript	42127202	42130684	0	+	.	gene_id "ENSRNOG00000017585"; gene_version "7"; transcript_id "ENSRNOT00000023649"; transcript_version "7"; gene_name "Abt1"; gene_source "ensembl"; gene_biotype "protein_coding"; transcript_name "Abt1-201"; transcript_source "ensembl"; transcript_biotype "protein_coding"; tag "Ensembl_canonical";
17	ensembl	start_codon	42127238	42127240	0	+	0	gene_id "ENSRNOG00000017585"; gene_version "7"; transcript_id "ENSRNOT00000023649"; transcript_version "7"; exon_number "1"; gene_name "Abt1"; gene_source "ensembl"; gene_biotype "protein_coding"; transcript_name "Abt1-201"; transcript_source "ensembl"; transcript_biotype "protein_coding"; tag "Ensembl_canonical";
17	ensembl	CDS	42127238	42127481	0	+	0	gene_id "ENSRNOG00000017585"; gene_version "7"; transcript_id "ENSRNOT00000023649"; transcript_version "7"; exon_number "1"; gene_name "Abt1"; gene_source "ensembl"; gene_biotype "protein_coding"; transcript_name "Abt1-201"; transcript_source "ensembl"; transcript_biotype "protein_coding"; protein_id "ENSRNOP00000023648"; protein_version "4"; tag "Ensembl_canonical";
17	ensembl	exon	42128135	42128334	0	+	.	gene_id "ENSRNOG00000017585"; gene_version "7"; transcript_id "ENSRNOT00000023649"; transcript_version "7"; exon_number "2"; gene_name "Abt1"; gene_source "ensembl"; gene_biotype "protein_coding"; transcript_name "Abt1-201"; transcript_source "ensembl"; transcript_biotype "protein_coding"; exon_id "ENSRNOE00000168849"; exon_version "1"; tag "Ensembl_canonical";
17	ensembl	CDS	42128135	42128334	0	+	2	gene_id "ENSRNOG00000017585"; gene_version "7"; transcript_id "ENSRNOT00000023649"; transcript_version "7"; exon_number "2"; gene_name "Abt1"; gene_source "ensembl"; gene_biotype "protein_coding"; transcript_name "Abt1-201"; transcript_source "ensembl"; transcript_biotype "protein_coding"; protein_id "ENSRNOP00000023648"; protein_version "4"; tag "Ensembl_canonical";
17	ensembl	CDS	42128485	42128844	0	+	0	gene_id "ENSRNOG00000017585"; gene_version "7"; transcript_id "ENSRNOT00000023649"; transcript_version "7"; exon_number "3"; gene_name "Abt1"; gene_source "ensembl"; gene_biotype "protein_coding"; transcript_name "Abt1-201"; transcript_source "ensembl"; transcript_biotype "protein_coding"; protein_id "ENSRNOP00000023648"; protein_version "4"; tag "Ensembl_canonical";
17	ensembl	exon	42128485	42130684	0	+	.	gene_id "ENSRNOG00000017585"; gene_version "7"; transcript_id "ENSRNOT00000023649"; transcript_version "7"; exon_number "3"; gene_name "Abt1"; gene_source "ensembl"; gene_biotype "protein_coding"; transcript_name "Abt1-201"; transcript_source "ensembl"; transcript_biotype "protein_coding"; exon_id "ENSRNOE00000168917"; exon_version "7"; tag "Ensembl_canonical";
17	ensembl	stop_codon	42128845	42128847	0	+	0	gene_id "ENSRNOG00000017585"; gene_version "7"; transcript_id "ENSRNOT00000023649"; transcript_version "7"; exon_number "3"; gene_name "Abt1"; gene_source "ensembl"; gene_biotype "protein_coding"; transcript_name "Abt1-201"; transcript_source "ensembl"; transcript_biotype "protein_coding"; tag "Ensembl_canonical";
17	ensembl	three_prime_utr	42128848	42130684	0	+	.	gene_id "ENSRNOG00000017585"; gene_version "7"; transcript_id "ENSRNOT00000023649"; transcript_version "7"; gene_name "Abt1"; gene_source "ensembl"; gene_biotype "protein_coding"; transcript_name "Abt1-201"; transcript_source "ensembl"; transcript_biotype "protein_coding"; tag "Ensembl_canonical";
17	ensembl	exon	42177620	42178234	0	+	.	gene_id "ENSRNOG00000088832"; gene_version "1"; transcript_id "ENSRNOT00000165673"; transcript_version "1"; exon_number "1"; gene_source "ensembl"; gene_biotype "lncRNA"; transcript_source "ensembl"; transcript_biotype "lncRNA"; exon_id "ENSRNOE00000703726"; exon_version "1";
17	ensembl	gene	42177620	42183856	0	+	.	gene_id "ENSRNOG00000088832"; gene_version "1"; gene_source "ensembl"; gene_biotype "lncRNA";
17	ensembl	transcript	42177620	42183856	0	+	.	gene_id "ENSRNOG00000088832"; gene_version "1"; transcript_id "ENSRNOT00000165673"; transcript_version "1"; gene_source "ensembl"; gene_biotype "lncRNA"; transcript_source "ensembl"; transcript_biotype "lncRNA";
17	ensembl	exon	42177998	42178234	0	+	.	gene_id "ENSRNOG00000088832"; gene_version "1"; transcript_id "ENSRNOT00000130904"; transcript_version "1"; exon_number "1"; gene_source "ensembl"; gene_biotype "lncRNA"; transcript_source "ensembl"; transcript_biotype "lncRNA"; exon_id "ENSRNOE00000718640"; exon_version "1"; tag "Ensembl_canonical";
17	ensembl	transcript	42177998	42183856	0	+	.	gene_id "ENSRNOG00000088832"; gene_version "1"; transcript_id "ENSRNOT00000130904"; transcript_version "1"; gene_source "ensembl"; gene_biotype "lncRNA"; transcript_source "ensembl"; transcript_biotype "lncRNA"; tag "Ensembl_canonical";
17	ensembl	exon	42178051	42178234	0	+	.	gene_id "ENSRNOG00000088832"; gene_version "1"; transcript_id "ENSRNOT00000169923"; transcript_version "1"; exon_number "1"; gene_source "ensembl"; gene_biotype "lncRNA"; transcript_source "ensembl"; transcript_biotype "lncRNA"; exon_id "ENSRNOE00000801349"; exon_version "1";
17	ensembl	transcript	42178051	42183770	0	+	.	gene_id "ENSRNOG00000088832"; gene_version "1"; transcript_id "ENSRNOT00000169923"; transcript_version "1"; gene_source "ensembl"; gene_biotype "lncRNA"; transcript_source "ensembl"; transcript_biotype "lncRNA";
17	ensembl	exon	42178364	42183856	0	+	.	gene_id "ENSRNOG00000088832"; gene_version "1"; transcript_id "ENSRNOT00000130904"; transcript_version "1"; exon_number "2"; gene_source "ensembl"; gene_biotype "lncRNA"; transcript_source "ensembl"; transcript_biotype "lncRNA"; exon_id "ENSRNOE00000767593"; exon_version "1"; tag "Ensembl_canonical";
17	ensembl	exon	42180002	42180117	0	+	.	gene_id "ENSRNOG00000088832"; gene_version "1"; transcript_id "ENSRNOT00000165673"; transcript_version "1"; exon_number "2"; gene_source "ensembl"; gene_biotype "lncRNA"; transcript_source "ensembl"; transcript_biotype "lncRNA"; exon_id "ENSRNOE00000739311"; exon_version "1";
17	ensembl	exon	42182410	42183310	0	+	.	gene_id "ENSRNOG00000088832"; gene_version "1"; transcript_id "ENSRNOT00000169923"; transcript_version "1"; exon_number "2"; gene_source "ensembl"; gene_biotype "lncRNA"; transcript_source "ensembl"; transcript_biotype "lncRNA"; exon_id "ENSRNOE00000766128"; exon_version "1";
17	ensembl	exon	42182410	42183856	0	+	.	gene_id "ENSRNOG00000088832"; gene_version "1"; transcript_id "ENSRNOT00000165673"; transcript_version "1"; exon_number "3"; gene_source "ensembl"; gene_biotype "lncRNA"; transcript_source "ensembl"; transcript_biotype "lncRNA"; exon_id "ENSRNOE00000733616"; exon_version "1";
17	ensembl	exon	42183448	42183770	0	+	.	gene_id "ENSRNOG00000088832"; gene_version "1"; transcript_id "ENSRNOT00000169923"; transcript_version "1"; exon_number "3"; gene_source "ensembl"; gene_biotype "lncRNA"; transcript_source "ensembl"; transcript_biotype "lncRNA"; exon_id "ENSRNOE00000776769"; exon_version "1";
17	ensembl	exon	42200956	42202274	0	+	.	gene_id "ENSRNOG00000017318"; gene_version "7"; transcript_id "ENSRNOT00000146695"; transcript_version "1"; exon_number "1"; gene_name "Zfp322a"; gene_source "ensembl"; gene_biotype "protein_coding"; transcript_name "Zfp322a-206"; transcript_source "ensembl"; transcript_biotype "protein_coding"; exon_id "ENSRNOE00000679332"; exon_version "1";
17	ensembl	five_prime_utr	42200956	42202274	0	+	.	gene_id "ENSRNOG00000017318"; gene_version "7"; transcript_id "ENSRNOT00000146695"; transcript_version "1"; gene_name "Zfp322a"; gene_source "ensembl"; gene_biotype "protein_coding"; transcript_name "Zfp322a-206"; transcript_source "ensembl"; transcript_biotype "protein_coding";
17	ensembl	transcript	42200956	42220308	0	+	.	gene_id "ENSRNOG00000017318"; gene_version "7"; transcript_id "ENSRNOT00000146695"; transcript_version "1"; gene_name "Zfp322a"; gene_source "ensembl"; gene_biotype "protein_coding"; transcript_name "Zfp322a-206"; transcript_source "ensembl"; transcript_biotype "protein_coding";
17	ensembl	gene	42200956	42279388	0	+	.	gene_id "ENSRNOG00000017318"; gene_version "7"; gene_name "Zfp322a"; gene_source "ensembl"; gene_biotype "protein_coding";
17	ensembl	exon	42201083	42202077	0	+	.	gene_id "ENSRNOG00000017318"; gene_version "7"; transcript_id "ENSRNOT00000173593"; transcript_version "1"; exon_number "1"; gene_name "Zfp322a"; gene_source "ensembl"; gene_biotype "protein_coding"; transcript_name "Zfp322a-210"; transcript_source "ensembl"; transcript_biotype "protein_coding"; exon_id "ENSRNOE00000742294"; exon_version "1";
17	ensembl	five_prime_utr	42201083	42202077	0	+	.	gene_id "ENSRNOG00000017318"; gene_version "7"; transcript_id "ENSRNOT00000173593"; transcript_version "1"; gene_name "Zfp322a"; gene_source "ensembl"; gene_biotype "protein_coding"; transcript_name "Zfp322a-210"; transcript_source "ensembl"; transcript_biotype "protein_coding";
17	ensembl	exon	42201083	42202274	0	+	.	gene_id "ENSRNOG00000017318"; gene_version "7"; transcript_id "ENSRNOT00000169148"; transcript_version "1"; exon_number "1"; gene_name "Zfp322a"; gene_source "ensembl"; gene_biotype "protein_coding"; transcript_name "Zfp322a-209"; transcript_source "ensembl"; transcript_biotype "protein_coding"; exon_id "ENSRNOE00000742406"; exon_version "1";
17	ensembl	five_prime_utr	42201083	42202274	0	+	.	gene_id "ENSRNOG00000017318"; gene_version "7"; transcript_id "ENSRNOT00000169148"; transcript_version "1"; gene_name "Zfp322a"; gene_source "ensembl"; gene_biotype "protein_coding"; transcript_name "Zfp322a-209"; transcript_source "ensembl"; transcript_biotype "protein_coding";
17	ensembl	exon	42201083	42202274	0	+	.	gene_id "ENSRNOG00000017318"; gene_version "7"; transcript_id "ENSRNOT00000157343"; transcript_version "1"; exon_number "1"; gene_name "Zfp322a"; gene_source "ensembl"; gene_biotype "protein_coding"; transcript_name "Zfp322a-207"; transcript_source "ensembl"; transcript_biotype "protein_coding"; exon_id "ENSRNOE00000742406"; exon_version "1";
17	ensembl	five_prime_utr	42201083	42202274	0	+	.	gene_id "ENSRNOG00000017318"; gene_version "7"; transcript_id "ENSRNOT00000157343"; transcript_version "1"; gene_name "Zfp322a"; gene_source "ensembl"; gene_biotype "protein_coding"; transcript_name "Zfp322a-207"; transcript_source "ensembl"; transcript_biotype "protein_coding";
17	ensembl	exon	42201083	42202274	0	+	.	gene_id "ENSRNOG00000017318"; gene_version "7"; transcript_id "ENSRNOT00000097405"; transcript_version "2"; exon_number "1"; gene_name "Zfp322a"; gene_source "ensembl"; gene_biotype "protein_coding"; transcript_name "Zfp322a-202"; transcript_source "ensembl"; transcript_biotype "protein_coding"; exon_id "ENSRNOE00000742406"; exon_version "1";
17	ensembl	five_prime_utr	42201083	42202274	0	+	.	gene_id "ENSRNOG00000017318"; gene_version "7"; transcript_id "ENSRNOT00000097405"; transcript_version "2"; gene_name "Zfp322a"; gene_source "ensembl"; gene_biotype "protein_coding"; transcript_name "Zfp322a-202"; transcript_source "ensembl"; transcript_biotype "protein_coding";
17	ENSEMBL114_rn	exon	42201083	42202274	39.6033847316167	+	.	gene_id "ENSRNOG00000017318"; transcript_id "ENSRNOG00000017318_tx_1"; exon_id "17_42201083_42202274_+"; exonnum "1"; txlen "1556";
17	ENSEMBL114_rn	exon	42201083	42202274	26.6949326313799	+	.	gene_id "ENSRNOG00000017318"; transcript_id "ENSRNOG00000017318_tx_3"; exon_id "17_42201083_42202274_+"; exonnum "1"; txlen "1613";
17	ENSEMBL114_rn	exon	42201083	42202274	26.5648055451545	+	.	gene_id "ENSRNOG00000017318"; transcript_id "ENSRNOG00000017318_tx_4"; exon_id "17_42201083_42202274_+"; exonnum "1"; txlen "1644";
17	ensembl	exon	42201083	42202972	0	+	.	gene_id "ENSRNOG00000017318"; gene_version "7"; transcript_id "ENSRNOT00000168360"; transcript_version "1"; exon_number "1"; gene_name "Zfp322a"; gene_source "ensembl"; gene_biotype "protein_coding"; transcript_name "Zfp322a-208"; transcript_source "ensembl"; transcript_biotype "protein_coding"; exon_id "ENSRNOE00000708854"; exon_version "1";
17	ensembl	five_prime_utr	42201083	42202972	0	+	.	gene_id "ENSRNOG00000017318"; gene_version "7"; transcript_id "ENSRNOT00000168360"; transcript_version "1"; gene_name "Zfp322a"; gene_source "ensembl"; gene_biotype "protein_coding"; transcript_name "Zfp322a-208"; transcript_source "ensembl"; transcript_biotype "protein_coding";
17	ensembl	exon	42201083	42203100	0	+	.	gene_id "ENSRNOG00000017318"; gene_version "7"; transcript_id "ENSRNOT00000108275"; transcript_version "2"; exon_number "1"; gene_name "Zfp322a"; gene_source "ensembl"; gene_biotype "protein_coding"; transcript_name "Zfp322a-203"; transcript_source "ensembl"; transcript_biotype "protein_coding"; exon_id "ENSRNOE00000582093"; exon_version "2";
17	ensembl	five_prime_utr	42201083	42203100	0	+	.	gene_id "ENSRNOG00000017318"; gene_version "7"; transcript_id "ENSRNOT00000108275"; transcript_version "2"; gene_name "Zfp322a"; gene_source "ensembl"; gene_biotype "protein_coding"; transcript_name "Zfp322a-203"; transcript_source "ensembl"; transcript_biotype "protein_coding";
17	ensembl	transcript	42201083	42276333	0	+	.	gene_id "ENSRNOG00000017318"; gene_version "7"; transcript_id "ENSRNOT00000157343"; transcript_version "1"; gene_name "Zfp322a"; gene_source "ensembl"; gene_biotype "protein_coding"; transcript_name "Zfp322a-207"; transcript_source "ensembl"; transcript_biotype "protein_coding";
17	ensembl	transcript	42201083	42277984	0	+	.	gene_id "ENSRNOG00000017318"; gene_version "7"; transcript_id "ENSRNOT00000169148"; transcript_version "1"; gene_name "Zfp322a"; gene_source "ensembl"; gene_biotype "protein_coding"; transcript_name "Zfp322a-209"; transcript_source "ensembl"; transcript_biotype "protein_coding";
17	ensembl	transcript	42201083	42279388	0	+	.	gene_id "ENSRNOG00000017318"; gene_version "7"; transcript_id "ENSRNOT00000173593"; transcript_version "1"; gene_name "Zfp322a"; gene_source "ensembl"; gene_biotype "protein_coding"; transcript_name "Zfp322a-210"; transcript_source "ensembl"; transcript_biotype "protein_coding";
17	ensembl	transcript	42201083	42279388	0	+	.	gene_id "ENSRNOG00000017318"; gene_version "7"; transcript_id "ENSRNOT00000108275"; transcript_version "2"; gene_name "Zfp322a"; gene_source "ensembl"; gene_biotype "protein_coding"; transcript_name "Zfp322a-203"; transcript_source "ensembl"; transcript_biotype "protein_coding";
17	ensembl	transcript	42201083	42279388	0	+	.	gene_id "ENSRNOG00000017318"; gene_version "7"; transcript_id "ENSRNOT00000097405"; transcript_version "2"; gene_name "Zfp322a"; gene_source "ensembl"; gene_biotype "protein_coding"; transcript_name "Zfp322a-202"; transcript_source "ensembl"; transcript_biotype "protein_coding";
17	ensembl	transcript	42201083	42279388	0	+	.	gene_id "ENSRNOG00000017318"; gene_version "7"; transcript_id "ENSRNOT00000168360"; transcript_version "1"; gene_name "Zfp322a"; gene_source "ensembl"; gene_biotype "protein_coding"; transcript_name "Zfp322a-208"; transcript_source "ensembl"; transcript_biotype "protein_coding";
17	ensembl	exon	42201218	42202274	0	+	.	gene_id "ENSRNOG00000017318"; gene_version "7"; transcript_id "ENSRNOT00000142591"; transcript_version "1"; exon_number "1"; gene_name "Zfp322a"; gene_source "ensembl"; gene_biotype "protein_coding"; transcript_name "Zfp322a-205"; transcript_source "ensembl"; transcript_biotype "protein_coding"; exon_id "ENSRNOE00000437996"; exon_version "3";
17	ensembl	five_prime_utr	42201218	42202274	0	+	.	gene_id "ENSRNOG00000017318"; gene_version "7"; transcript_id "ENSRNOT00000142591"; transcript_version "1"; gene_name "Zfp322a"; gene_source "ensembl"; gene_biotype "protein_coding"; transcript_name "Zfp322a-205"; transcript_source "ensembl"; transcript_biotype "protein_coding";
17	ensembl	transcript	42201218	42220308	0	+	.	gene_id "ENSRNOG00000017318"; gene_version "7"; transcript_id "ENSRNOT00000142591"; transcript_version "1"; gene_name "Zfp322a"; gene_source "ensembl"; gene_biotype "protein_coding"; transcript_name "Zfp322a-205"; transcript_source "ensembl"; transcript_biotype "protein_coding";
17	ensembl	exon	42202005	42202077	0	+	.	gene_id "ENSRNOG00000017318"; gene_version "7"; transcript_id "ENSRNOT00000135935"; transcript_version "1"; exon_number "1"; gene_name "Zfp322a"; gene_source "ensembl"; gene_biotype "protein_coding"; transcript_name "Zfp322a-204"; transcript_source "ensembl"; transcript_biotype "protein_coding"; exon_id "ENSRNOE00000678409"; exon_version "1"; tag "Ensembl_canonical";
17	ensembl	five_prime_utr	42202005	42202077	0	+	.	gene_id "ENSRNOG00000017318"; gene_version "7"; transcript_id "ENSRNOT00000135935"; transcript_version "1"; gene_name "Zfp322a"; gene_source "ensembl"; gene_biotype "protein_coding"; transcript_name "Zfp322a-204"; transcript_source "ensembl"; transcript_biotype "protein_coding"; tag "Ensembl_canonical";
17	ENSEMBL114_rn	exon	42202005	42202077	20.2900930626081	+	.	gene_id "ENSRNOG00000017318"; transcript_id "ENSRNOG00000017318_tx_5"; exon_id "17_42202005_42202077_+"; exonnum "1"; txlen "525";
17	ensembl	transcript	42202005	42263201	0	+	.	gene_id "ENSRNOG00000017318"; gene_version "7"; transcript_id "ENSRNOT00000135935"; transcript_version "1"; gene_name "Zfp322a"; gene_source "ensembl"; gene_biotype "protein_coding"; transcript_name "Zfp322a-204"; transcript_source "ensembl"; transcript_biotype "protein_coding"; tag "Ensembl_canonical";
17	ensembl	exon	42202831	42202972	0	+	.	gene_id "ENSRNOG00000017318"; gene_version "7"; transcript_id "ENSRNOT00000142591"; transcript_version "1"; exon_number "2"; gene_name "Zfp322a"; gene_source "ensembl"; gene_biotype "protein_coding"; transcript_name "Zfp322a-205"; transcript_source "ensembl"; transcript_biotype "protein_coding"; exon_id "ENSRNOE00000628237"; exon_version "1";
17	ensembl	five_prime_utr	42202831	42202972	0	+	.	gene_id "ENSRNOG00000017318"; gene_version "7"; transcript_id "ENSRNOT00000142591"; transcript_version "1"; gene_name "Zfp322a"; gene_source "ensembl"; gene_biotype "protein_coding"; transcript_name "Zfp322a-205"; transcript_source "ensembl"; transcript_biotype "protein_coding";
17	ENSEMBL114_rn	exon	42202831	42202972	26.6949326313799	+	.	gene_id "ENSRNOG00000017318"; transcript_id "ENSRNOG00000017318_tx_3"; exon_id "17_42202831_42202972_+"; exonnum "2"; txlen "1613";
17	ensembl	exon	42203016	42203100	0	+	.	gene_id "ENSRNOG00000017318"; gene_version "7"; transcript_id "ENSRNOT00000169148"; transcript_version "1"; exon_number "2"; gene_name "Zfp322a"; gene_source "ensembl"; gene_biotype "protein_coding"; transcript_name "Zfp322a-209"; transcript_source "ensembl"; transcript_biotype "protein_coding"; exon_id "ENSRNOE00000736588"; exon_version "1";
17	ensembl	five_prime_utr	42203016	42203100	0	+	.	gene_id "ENSRNOG00000017318"; gene_version "7"; transcript_id "ENSRNOT00000169148"; transcript_version "1"; gene_name "Zfp322a"; gene_source "ensembl"; gene_biotype "protein_coding"; transcript_name "Zfp322a-209"; transcript_source "ensembl"; transcript_biotype "protein_coding";
17	ensembl	exon	42203016	42203100	0	+	.	gene_id "ENSRNOG00000017318"; gene_version "7"; transcript_id "ENSRNOT00000173593"; transcript_version "1"; exon_number "2"; gene_name "Zfp322a"; gene_source "ensembl"; gene_biotype "protein_coding"; transcript_name "Zfp322a-210"; transcript_source "ensembl"; transcript_biotype "protein_coding"; exon_id "ENSRNOE00000736588"; exon_version "1";
17	ensembl	five_prime_utr	42203016	42203100	0	+	.	gene_id "ENSRNOG00000017318"; gene_version "7"; transcript_id "ENSRNOT00000173593"; transcript_version "1"; gene_name "Zfp322a"; gene_source "ensembl"; gene_biotype "protein_coding"; transcript_name "Zfp322a-210"; transcript_source "ensembl"; transcript_biotype "protein_coding";
17	ensembl	exon	42203016	42203100	0	+	.	gene_id "ENSRNOG00000017318"; gene_version "7"; transcript_id "ENSRNOT00000135935"; transcript_version "1"; exon_number "2"; gene_name "Zfp322a"; gene_source "ensembl"; gene_biotype "protein_coding"; transcript_name "Zfp322a-204"; transcript_source "ensembl"; transcript_biotype "protein_coding"; exon_id "ENSRNOE00000736588"; exon_version "1"; tag "Ensembl_canonical";
17	ensembl	five_prime_utr	42203016	42203100	0	+	.	gene_id "ENSRNOG00000017318"; gene_version "7"; transcript_id "ENSRNOT00000135935"; transcript_version "1"; gene_name "Zfp322a"; gene_source "ensembl"; gene_biotype "protein_coding"; transcript_name "Zfp322a-204"; transcript_source "ensembl"; transcript_biotype "protein_coding"; tag "Ensembl_canonical";
17	ENSEMBL114_rn	exon	42203016	42203100	39.6033847316167	+	.	gene_id "ENSRNOG00000017318"; transcript_id "ENSRNOG00000017318_tx_1"; exon_id "17_42203016_42203100_+"; exonnum "2"; txlen "1556";
17	ENSEMBL114_rn	exon	42203016	42203100	26.5648055451545	+	.	gene_id "ENSRNOG00000017318"; transcript_id "ENSRNOG00000017318_tx_4"; exon_id "17_42203016_42203100_+"; exonnum "2"; txlen "1644";
17	ENSEMBL114_rn	exon	42203016	42203100	20.2900930626081	+	.	gene_id "ENSRNOG00000017318"; transcript_id "ENSRNOG00000017318_tx_5"; exon_id "17_42203016_42203100_+"; exonnum "2"; txlen "525";
17	ensembl	exon	42203019	42203100	0	+	.	gene_id "ENSRNOG00000017318"; gene_version "7"; transcript_id "ENSRNOT00000146695"; transcript_version "1"; exon_number "2"; gene_name "Zfp322a"; gene_source "ensembl"; gene_biotype "protein_coding"; transcript_name "Zfp322a-206"; transcript_source "ensembl"; transcript_biotype "protein_coding"; exon_id "ENSRNOE00000442492"; exon_version "1";
17	ensembl	five_prime_utr	42203019	42203100	0	+	.	gene_id "ENSRNOG00000017318"; gene_version "7"; transcript_id "ENSRNOT00000146695"; transcript_version "1"; gene_name "Zfp322a"; gene_source "ensembl"; gene_biotype "protein_coding"; transcript_name "Zfp322a-206"; transcript_source "ensembl"; transcript_biotype "protein_coding";
17	ensembl	exon	42203019	42203100	0	+	.	gene_id "ENSRNOG00000017318"; gene_version "7"; transcript_id "ENSRNOT00000157343"; transcript_version "1"; exon_number "2"; gene_name "Zfp322a"; gene_source "ensembl"; gene_biotype "protein_coding"; transcript_name "Zfp322a-207"; transcript_source "ensembl"; transcript_biotype "protein_coding"; exon_id "ENSRNOE00000442492"; exon_version "1";
17	ensembl	five_prime_utr	42203019	42203100	0	+	.	gene_id "ENSRNOG00000017318"; gene_version "7"; transcript_id "ENSRNOT00000157343"; transcript_version "1"; gene_name "Zfp322a"; gene_source "ensembl"; gene_biotype "protein_coding"; transcript_name "Zfp322a-207"; transcript_source "ensembl"; transcript_biotype "protein_coding";
17	ensembl	exon	42203019	42203100	0	+	.	gene_id "ENSRNOG00000017318"; gene_version "7"; transcript_id "ENSRNOT00000097405"; transcript_version "2"; exon_number "2"; gene_name "Zfp322a"; gene_source "ensembl"; gene_biotype "protein_coding"; transcript_name "Zfp322a-202"; transcript_source "ensembl"; transcript_biotype "protein_coding"; exon_id "ENSRNOE00000442492"; exon_version "1";
17	ensembl	five_prime_utr	42203019	42203100	0	+	.	gene_id "ENSRNOG00000017318"; gene_version "7"; transcript_id "ENSRNOT00000097405"; transcript_version "2"; gene_name "Zfp322a"; gene_source "ensembl"; gene_biotype "protein_coding"; transcript_name "Zfp322a-202"; transcript_source "ensembl"; transcript_biotype "protein_coding";
17	ensembl	exon	42203021	42203100	0	+	.	gene_id "ENSRNOG00000017318"; gene_version "7"; transcript_id "ENSRNOT00000023268"; transcript_version "7"; exon_number "1"; gene_name "Zfp322a"; gene_source "ensembl"; gene_biotype "protein_coding"; transcript_name "Zfp322a-201"; transcript_source "ensembl"; transcript_biotype "protein_coding"; exon_id "ENSRNOE00000787255"; exon_version "1";
17	ensembl	five_prime_utr	42203021	42203100	0	+	.	gene_id "ENSRNOG00000017318"; gene_version "7"; transcript_id "ENSRNOT00000023268"; transcript_version "7"; gene_name "Zfp322a"; gene_source "ensembl"; gene_biotype "protein_coding"; transcript_name "Zfp322a-201"; transcript_source "ensembl"; transcript_biotype "protein_coding";
17	ensembl	transcript	42203021	42217685	0	+	.	gene_id "ENSRNOG00000017318"; gene_version "7"; transcript_id "ENSRNOT00000023268"; transcript_version "7"; gene_name "Zfp322a"; gene_source "ensembl"; gene_biotype "protein_coding"; transcript_name "Zfp322a-201"; transcript_source "ensembl"; transcript_biotype "protein_coding";
17	ensembl	exon	42204066	42204153	0	+	.	gene_id "ENSRNOG00000017318"; gene_version "7"; transcript_id "ENSRNOT00000146695"; transcript_version "1"; exon_number "3"; gene_name "Zfp322a"; gene_source "ensembl"; gene_biotype "protein_coding"; transcript_name "Zfp322a-206"; transcript_source "ensembl"; transcript_biotype "protein_coding"; exon_id "ENSRNOE00000663604"; exon_version "1";
17	ensembl	five_prime_utr	42204066	42204153	0	+	.	gene_id "ENSRNOG00000017318"; gene_version "7"; transcript_id "ENSRNOT00000146695"; transcript_version "1"; gene_name "Zfp322a"; gene_source "ensembl"; gene_biotype "protein_coding"; transcript_name "Zfp322a-206"; transcript_source "ensembl"; transcript_biotype "protein_coding";
17	ensembl	exon	42204066	42204153	0	+	.	gene_id "ENSRNOG00000017318"; gene_version "7"; transcript_id "ENSRNOT00000097405"; transcript_version "2"; exon_number "3"; gene_name "Zfp322a"; gene_source "ensembl"; gene_biotype "protein_coding"; transcript_name "Zfp322a-202"; transcript_source "ensembl"; transcript_biotype "protein_coding"; exon_id "ENSRNOE00000663604"; exon_version "1";
17	ensembl	five_prime_utr	42204066	42204153	0	+	.	gene_id "ENSRNOG00000017318"; gene_version "7"; transcript_id "ENSRNOT00000097405"; transcript_version "2"; gene_name "Zfp322a"; gene_source "ensembl"; gene_biotype "protein_coding"; transcript_name "Zfp322a-202"; transcript_source "ensembl"; transcript_biotype "protein_coding";
17	ENSEMBL114_rn	exon	42204066	42204153	26.5648055451545	+	.	gene_id "ENSRNOG00000017318"; transcript_id "ENSRNOG00000017318_tx_4"; exon_id "17_42204066_42204153_+"; exonnum "3"; txlen "1644";
17	ENSEMBL114_rn	exon	42204066	42204153	20.2900930626081	+	.	gene_id "ENSRNOG00000017318"; transcript_id "ENSRNOG00000017318_tx_5"; exon_id "17_42204066_42204153_+"; exonnum "3"; txlen "525";
17	ensembl	exon	42208057	42208130	0	+	.	gene_id "ENSRNOG00000017318"; gene_version "7"; transcript_id "ENSRNOT00000023268"; transcript_version "7"; exon_number "2"; gene_name "Zfp322a"; gene_source "ensembl"; gene_biotype "protein_coding"; transcript_name "Zfp322a-201"; transcript_source "ensembl"; transcript_biotype "protein_coding"; exon_id "ENSRNOE00000441832"; exon_version "1";
17	ensembl	five_prime_utr	42208057	42208130	0	+	.	gene_id "ENSRNOG00000017318"; gene_version "7"; transcript_id "ENSRNOT00000023268"; transcript_version "7"; gene_name "Zfp322a"; gene_source "ensembl"; gene_biotype "protein_coding"; transcript_name "Zfp322a-201"; transcript_source "ensembl"; transcript_biotype "protein_coding";
17	ensembl	exon	42208057	42208130	0	+	.	gene_id "ENSRNOG00000017318"; gene_version "7"; transcript_id "ENSRNOT00000142591"; transcript_version "1"; exon_number "3"; gene_name "Zfp322a"; gene_source "ensembl"; gene_biotype "protein_coding"; transcript_name "Zfp322a-205"; transcript_source "ensembl"; transcript_biotype "protein_coding"; exon_id "ENSRNOE00000441832"; exon_version "1";
17	ensembl	five_prime_utr	42208057	42208130	0	+	.	gene_id "ENSRNOG00000017318"; gene_version "7"; transcript_id "ENSRNOT00000142591"; transcript_version "1"; gene_name "Zfp322a"; gene_source "ensembl"; gene_biotype "protein_coding"; transcript_name "Zfp322a-205"; transcript_source "ensembl"; transcript_biotype "protein_coding";
17	ensembl	exon	42208057	42208130	0	+	.	gene_id "ENSRNOG00000017318"; gene_version "7"; transcript_id "ENSRNOT00000146695"; transcript_version "1"; exon_number "4"; gene_name "Zfp322a"; gene_source "ensembl"; gene_biotype "protein_coding"; transcript_name "Zfp322a-206"; transcript_source "ensembl"; transcript_biotype "protein_coding"; exon_id "ENSRNOE00000441832"; exon_version "1";
17	ensembl	five_prime_utr	42208057	42208130	0	+	.	gene_id "ENSRNOG00000017318"; gene_version "7"; transcript_id "ENSRNOT00000146695"; transcript_version "1"; gene_name "Zfp322a"; gene_source "ensembl"; gene_biotype "protein_coding"; transcript_name "Zfp322a-206"; transcript_source "ensembl"; transcript_biotype "protein_coding";
17	ensembl	exon	42208057	42208130	0	+	.	gene_id "ENSRNOG00000017318"; gene_version "7"; transcript_id "ENSRNOT00000169148"; transcript_version "1"; exon_number "3"; gene_name "Zfp322a"; gene_source "ensembl"; gene_biotype "protein_coding"; transcript_name "Zfp322a-209"; transcript_source "ensembl"; transcript_biotype "protein_coding"; exon_id "ENSRNOE00000441832"; exon_version "1";
17	ensembl	five_prime_utr	42208057	42208130	0	+	.	gene_id "ENSRNOG00000017318"; gene_version "7"; transcript_id "ENSRNOT00000169148"; transcript_version "1"; gene_name "Zfp322a"; gene_source "ensembl"; gene_biotype "protein_coding"; transcript_name "Zfp322a-209"; transcript_source "ensembl"; transcript_biotype "protein_coding";
17	ensembl	exon	42208057	42208130	0	+	.	gene_id "ENSRNOG00000017318"; gene_version "7"; transcript_id "ENSRNOT00000157343"; transcript_version "1"; exon_number "3"; gene_name "Zfp322a"; gene_source "ensembl"; gene_biotype "protein_coding"; transcript_name "Zfp322a-207"; transcript_source "ensembl"; transcript_biotype "protein_coding"; exon_id "ENSRNOE00000441832"; exon_version "1";
17	ensembl	five_prime_utr	42208057	42208130	0	+	.	gene_id "ENSRNOG00000017318"; gene_version "7"; transcript_id "ENSRNOT00000157343"; transcript_version "1"; gene_name "Zfp322a"; gene_source "ensembl"; gene_biotype "protein_coding"; transcript_name "Zfp322a-207"; transcript_source "ensembl"; transcript_biotype "protein_coding";
17	ensembl	exon	42208057	42208130	0	+	.	gene_id "ENSRNOG00000017318"; gene_version "7"; transcript_id "ENSRNOT00000173593"; transcript_version "1"; exon_number "3"; gene_name "Zfp322a"; gene_source "ensembl"; gene_biotype "protein_coding"; transcript_name "Zfp322a-210"; transcript_source "ensembl"; transcript_biotype "protein_coding"; exon_id "ENSRNOE00000441832"; exon_version "1";
17	ensembl	five_prime_utr	42208057	42208130	0	+	.	gene_id "ENSRNOG00000017318"; gene_version "7"; transcript_id "ENSRNOT00000173593"; transcript_version "1"; gene_name "Zfp322a"; gene_source "ensembl"; gene_biotype "protein_coding"; transcript_name "Zfp322a-210"; transcript_source "ensembl"; transcript_biotype "protein_coding";
17	ensembl	exon	42208057	42208130	0	+	.	gene_id "ENSRNOG00000017318"; gene_version "7"; transcript_id "ENSRNOT00000108275"; transcript_version "2"; exon_number "2"; gene_name "Zfp322a"; gene_source "ensembl"; gene_biotype "protein_coding"; transcript_name "Zfp322a-203"; transcript_source "ensembl"; transcript_biotype "protein_coding"; exon_id "ENSRNOE00000441832"; exon_version "1";
17	ensembl	five_prime_utr	42208057	42208130	0	+	.	gene_id "ENSRNOG00000017318"; gene_version "7"; transcript_id "ENSRNOT00000108275"; transcript_version "2"; gene_name "Zfp322a"; gene_source "ensembl"; gene_biotype "protein_coding"; transcript_name "Zfp322a-203"; transcript_source "ensembl"; transcript_biotype "protein_coding";
17	ensembl	exon	42208057	42208130	0	+	.	gene_id "ENSRNOG00000017318"; gene_version "7"; transcript_id "ENSRNOT00000097405"; transcript_version "2"; exon_number "4"; gene_name "Zfp322a"; gene_source "ensembl"; gene_biotype "protein_coding"; transcript_name "Zfp322a-202"; transcript_source "ensembl"; transcript_biotype "protein_coding"; exon_id "ENSRNOE00000441832"; exon_version "1";
17	ensembl	five_prime_utr	42208057	42208130	0	+	.	gene_id "ENSRNOG00000017318"; gene_version "7"; transcript_id "ENSRNOT00000097405"; transcript_version "2"; gene_name "Zfp322a"; gene_source "ensembl"; gene_biotype "protein_coding"; transcript_name "Zfp322a-202"; transcript_source "ensembl"; transcript_biotype "protein_coding";
17	ensembl	exon	42208057	42208130	0	+	.	gene_id "ENSRNOG00000017318"; gene_version "7"; transcript_id "ENSRNOT00000168360"; transcript_version "1"; exon_number "2"; gene_name "Zfp322a"; gene_source "ensembl"; gene_biotype "protein_coding"; transcript_name "Zfp322a-208"; transcript_source "ensembl"; transcript_biotype "protein_coding"; exon_id "ENSRNOE00000441832"; exon_version "1";
17	ensembl	five_prime_utr	42208057	42208130	0	+	.	gene_id "ENSRNOG00000017318"; gene_version "7"; transcript_id "ENSRNOT00000168360"; transcript_version "1"; gene_name "Zfp322a"; gene_source "ensembl"; gene_biotype "protein_coding"; transcript_name "Zfp322a-208"; transcript_source "ensembl"; transcript_biotype "protein_coding";
17	ensembl	exon	42208057	42208130	0	+	.	gene_id "ENSRNOG00000017318"; gene_version "7"; transcript_id "ENSRNOT00000135935"; transcript_version "1"; exon_number "3"; gene_name "Zfp322a"; gene_source "ensembl"; gene_biotype "protein_coding"; transcript_name "Zfp322a-204"; transcript_source "ensembl"; transcript_biotype "protein_coding"; exon_id "ENSRNOE00000441832"; exon_version "1"; tag "Ensembl_canonical";
17	ensembl	five_prime_utr	42208057	42208130	0	+	.	gene_id "ENSRNOG00000017318"; gene_version "7"; transcript_id "ENSRNOT00000135935"; transcript_version "1"; gene_name "Zfp322a"; gene_source "ensembl"; gene_biotype "protein_coding"; transcript_name "Zfp322a-204"; transcript_source "ensembl"; transcript_biotype "protein_coding"; tag "Ensembl_canonical";
17	ENSEMBL114_rn	exon	42208057	42208130	39.6033847316167	+	.	gene_id "ENSRNOG00000017318"; transcript_id "ENSRNOG00000017318_tx_1"; exon_id "17_42208057_42208130_+"; exonnum "3"; txlen "1556";
17	ENSEMBL114_rn	exon	42208057	42208130	26.6949326313799	+	.	gene_id "ENSRNOG00000017318"; transcript_id "ENSRNOG00000017318_tx_3"; exon_id "17_42208057_42208130_+"; exonnum "3"; txlen "1613";
17	ENSEMBL114_rn	exon	42208057	42208130	26.5648055451545	+	.	gene_id "ENSRNOG00000017318"; transcript_id "ENSRNOG00000017318_tx_4"; exon_id "17_42208057_42208130_+"; exonnum "4"; txlen "1644";
17	ENSEMBL114_rn	exon	42208057	42208130	20.2900930626081	+	.	gene_id "ENSRNOG00000017318"; transcript_id "ENSRNOG00000017318_tx_5"; exon_id "17_42208057_42208130_+"; exonnum "4"; txlen "525";
17	ensembl	exon	42209862	42209969	0	+	.	gene_id "ENSRNOG00000017318"; gene_version "7"; transcript_id "ENSRNOT00000023268"; transcript_version "7"; exon_number "3"; gene_name "Zfp322a"; gene_source "ensembl"; gene_biotype "protein_coding"; transcript_name "Zfp322a-201"; transcript_source "ensembl"; transcript_biotype "protein_coding"; exon_id "ENSRNOE00000757587"; exon_version "1";
17	ensembl	five_prime_utr	42209862	42209969	0	+	.	gene_id "ENSRNOG00000017318"; gene_version "7"; transcript_id "ENSRNOT00000023268"; transcript_version "7"; gene_name "Zfp322a"; gene_source "ensembl"; gene_biotype "protein_coding"; transcript_name "Zfp322a-201"; transcript_source "ensembl"; transcript_biotype "protein_coding";
17	ensembl	five_prime_utr	42213313	42213474	0	+	.	gene_id "ENSRNOG00000017318"; gene_version "7"; transcript_id "ENSRNOT00000023268"; transcript_version "7"; gene_name "Zfp322a"; gene_source "ensembl"; gene_biotype "protein_coding"; transcript_name "Zfp322a-201"; transcript_source "ensembl"; transcript_biotype "protein_coding";
17	ensembl	five_prime_utr	42213313	42213474	0	+	.	gene_id "ENSRNOG00000017318"; gene_version "7"; transcript_id "ENSRNOT00000142591"; transcript_version "1"; gene_name "Zfp322a"; gene_source "ensembl"; gene_biotype "protein_coding"; transcript_name "Zfp322a-205"; transcript_source "ensembl"; transcript_biotype "protein_coding";
17	ensembl	five_prime_utr	42213313	42213474	0	+	.	gene_id "ENSRNOG00000017318"; gene_version "7"; transcript_id "ENSRNOT00000146695"; transcript_version "1"; gene_name "Zfp322a"; gene_source "ensembl"; gene_biotype "protein_coding"; transcript_name "Zfp322a-206"; transcript_source "ensembl"; transcript_biotype "protein_coding";
17	ensembl	five_prime_utr	42213313	42213474	0	+	.	gene_id "ENSRNOG00000017318"; gene_version "7"; transcript_id "ENSRNOT00000169148"; transcript_version "1"; gene_name "Zfp322a"; gene_source "ensembl"; gene_biotype "protein_coding"; transcript_name "Zfp322a-209"; transcript_source "ensembl"; transcript_biotype "protein_coding";
17	ensembl	five_prime_utr	42213313	42213474	0	+	.	gene_id "ENSRNOG00000017318"; gene_version "7"; transcript_id "ENSRNOT00000157343"; transcript_version "1"; gene_name "Zfp322a"; gene_source "ensembl"; gene_biotype "protein_coding"; transcript_name "Zfp322a-207"; transcript_source "ensembl"; transcript_biotype "protein_coding";
17	ensembl	five_prime_utr	42213313	42213474	0	+	.	gene_id "ENSRNOG00000017318"; gene_version "7"; transcript_id "ENSRNOT00000173593"; transcript_version "1"; gene_name "Zfp322a"; gene_source "ensembl"; gene_biotype "protein_coding"; transcript_name "Zfp322a-210"; transcript_source "ensembl"; transcript_biotype "protein_coding";
17	ensembl	five_prime_utr	42213313	42213474	0	+	.	gene_id "ENSRNOG00000017318"; gene_version "7"; transcript_id "ENSRNOT00000108275"; transcript_version "2"; gene_name "Zfp322a"; gene_source "ensembl"; gene_biotype "protein_coding"; transcript_name "Zfp322a-203"; transcript_source "ensembl"; transcript_biotype "protein_coding";
17	ensembl	five_prime_utr	42213313	42213474	0	+	.	gene_id "ENSRNOG00000017318"; gene_version "7"; transcript_id "ENSRNOT00000097405"; transcript_version "2"; gene_name "Zfp322a"; gene_source "ensembl"; gene_biotype "protein_coding"; transcript_name "Zfp322a-202"; transcript_source "ensembl"; transcript_biotype "protein_coding";
17	ensembl	five_prime_utr	42213313	42213474	0	+	.	gene_id "ENSRNOG00000017318"; gene_version "7"; transcript_id "ENSRNOT00000168360"; transcript_version "1"; gene_name "Zfp322a"; gene_source "ensembl"; gene_biotype "protein_coding"; transcript_name "Zfp322a-208"; transcript_source "ensembl"; transcript_biotype "protein_coding";
17	ensembl	five_prime_utr	42213313	42213474	0	+	.	gene_id "ENSRNOG00000017318"; gene_version "7"; transcript_id "ENSRNOT00000135935"; transcript_version "1"; gene_name "Zfp322a"; gene_source "ensembl"; gene_biotype "protein_coding"; transcript_name "Zfp322a-204"; transcript_source "ensembl"; transcript_biotype "protein_coding"; tag "Ensembl_canonical";
17	sraer114_ss	exon	42213313	42213517	39.6033847316167	+	.	gene_id "ENSRNOG00000017318"; transcript_id "ENSRNOG00000017318_tx_1"; exon_id "17_42213313_42213517_+"; exonnum "4"; txlen "1556";
17	sraer114_ss	exon	42213313	42213517	26.6949326313799	+	.	gene_id "ENSRNOG00000017318"; transcript_id "ENSRNOG00000017318_tx_3"; exon_id "17_42213313_42213517_+"; exonnum "4"; txlen "1613";
17	sraer114_ss	exon	42213313	42213517	26.5648055451545	+	.	gene_id "ENSRNOG00000017318"; transcript_id "ENSRNOG00000017318_tx_4"; exon_id "17_42213313_42213517_+"; exonnum "5"; txlen "1644";
17	sraer114_ss	exon	42213313	42213517	20.2900930626081	+	.	gene_id "ENSRNOG00000017318"; transcript_id "ENSRNOG00000017318_tx_5"; exon_id "17_42213313_42213517_+"; exonnum "5"; txlen "525";
17	ensembl	exon	42213313	42217685	0	+	.	gene_id "ENSRNOG00000017318"; gene_version "7"; transcript_id "ENSRNOT00000023268"; transcript_version "7"; exon_number "4"; gene_name "Zfp322a"; gene_source "ensembl"; gene_biotype "protein_coding"; transcript_name "Zfp322a-201"; transcript_source "ensembl"; transcript_biotype "protein_coding"; exon_id "ENSRNOE00000166156"; exon_version "5";
17	ensembl	exon	42213313	42218811	0	+	.	gene_id "ENSRNOG00000017318"; gene_version "7"; transcript_id "ENSRNOT00000108275"; transcript_version "2"; exon_number "3"; gene_name "Zfp322a"; gene_source "ensembl"; gene_biotype "protein_coding"; transcript_name "Zfp322a-203"; transcript_source "ensembl"; transcript_biotype "protein_coding"; exon_id "ENSRNOE00000788426"; exon_version "1";
17	ensembl	exon	42213313	42218811	0	+	.	gene_id "ENSRNOG00000017318"; gene_version "7"; transcript_id "ENSRNOT00000168360"; transcript_version "1"; exon_number "3"; gene_name "Zfp322a"; gene_source "ensembl"; gene_biotype "protein_coding"; transcript_name "Zfp322a-208"; transcript_source "ensembl"; transcript_biotype "protein_coding"; exon_id "ENSRNOE00000788426"; exon_version "1";
17	ensembl	exon	42213313	42218911	0	+	.	gene_id "ENSRNOG00000017318"; gene_version "7"; transcript_id "ENSRNOT00000169148"; transcript_version "1"; exon_number "4"; gene_name "Zfp322a"; gene_source "ensembl"; gene_biotype "protein_coding"; transcript_name "Zfp322a-209"; transcript_source "ensembl"; transcript_biotype "protein_coding"; exon_id "ENSRNOE00000773278"; exon_version "1";
17	ensembl	exon	42213313	42218911	0	+	.	gene_id "ENSRNOG00000017318"; gene_version "7"; transcript_id "ENSRNOT00000157343"; transcript_version "1"; exon_number "4"; gene_name "Zfp322a"; gene_source "ensembl"; gene_biotype "protein_coding"; transcript_name "Zfp322a-207"; transcript_source "ensembl"; transcript_biotype "protein_coding"; exon_id "ENSRNOE00000773278"; exon_version "1";
17	ensembl	exon	42213313	42218911	0	+	.	gene_id "ENSRNOG00000017318"; gene_version "7"; transcript_id "ENSRNOT00000173593"; transcript_version "1"; exon_number "4"; gene_name "Zfp322a"; gene_source "ensembl"; gene_biotype "protein_coding"; transcript_name "Zfp322a-210"; transcript_source "ensembl"; transcript_biotype "protein_coding"; exon_id "ENSRNOE00000773278"; exon_version "1";
17	ensembl	exon	42213313	42218911	0	+	.	gene_id "ENSRNOG00000017318"; gene_version "7"; transcript_id "ENSRNOT00000097405"; transcript_version "2"; exon_number "5"; gene_name "Zfp322a"; gene_source "ensembl"; gene_biotype "protein_coding"; transcript_name "Zfp322a-202"; transcript_source "ensembl"; transcript_biotype "protein_coding"; exon_id "ENSRNOE00000773278"; exon_version "1";
17	ensembl	exon	42213313	42218911	0	+	.	gene_id "ENSRNOG00000017318"; gene_version "7"; transcript_id "ENSRNOT00000135935"; transcript_version "1"; exon_number "4"; gene_name "Zfp322a"; gene_source "ensembl"; gene_biotype "protein_coding"; transcript_name "Zfp322a-204"; transcript_source "ensembl"; transcript_biotype "protein_coding"; exon_id "ENSRNOE00000773278"; exon_version "1"; tag "Ensembl_canonical";
17	ensembl	exon	42213313	42220308	0	+	.	gene_id "ENSRNOG00000017318"; gene_version "7"; transcript_id "ENSRNOT00000142591"; transcript_version "1"; exon_number "4"; gene_name "Zfp322a"; gene_source "ensembl"; gene_biotype "protein_coding"; transcript_name "Zfp322a-205"; transcript_source "ensembl"; transcript_biotype "protein_coding"; exon_id "ENSRNOE00000742252"; exon_version "1";
17	ensembl	exon	42213313	42220308	0	+	.	gene_id "ENSRNOG00000017318"; gene_version "7"; transcript_id "ENSRNOT00000146695"; transcript_version "1"; exon_number "5"; gene_name "Zfp322a"; gene_source "ensembl"; gene_biotype "protein_coding"; transcript_name "Zfp322a-206"; transcript_source "ensembl"; transcript_biotype "protein_coding"; exon_id "ENSRNOE00000742252"; exon_version "1";
17	ensembl	start_codon	42213475	42213477	0	+	0	gene_id "ENSRNOG00000017318"; gene_version "7"; transcript_id "ENSRNOT00000023268"; transcript_version "7"; exon_number "4"; gene_name "Zfp322a"; gene_source "ensembl"; gene_biotype "protein_coding"; transcript_name "Zfp322a-201"; transcript_source "ensembl"; transcript_biotype "protein_coding";
17	ensembl	start_codon	42213475	42213477	0	+	0	gene_id "ENSRNOG00000017318"; gene_version "7"; transcript_id "ENSRNOT00000142591"; transcript_version "1"; exon_number "4"; gene_name "Zfp322a"; gene_source "ensembl"; gene_biotype "protein_coding"; transcript_name "Zfp322a-205"; transcript_source "ensembl"; transcript_biotype "protein_coding";
17	ensembl	start_codon	42213475	42213477	0	+	0	gene_id "ENSRNOG00000017318"; gene_version "7"; transcript_id "ENSRNOT00000146695"; transcript_version "1"; exon_number "5"; gene_name "Zfp322a"; gene_source "ensembl"; gene_biotype "protein_coding"; transcript_name "Zfp322a-206"; transcript_source "ensembl"; transcript_biotype "protein_coding";
17	ensembl	start_codon	42213475	42213477	0	+	0	gene_id "ENSRNOG00000017318"; gene_version "7"; transcript_id "ENSRNOT00000169148"; transcript_version "1"; exon_number "4"; gene_name "Zfp322a"; gene_source "ensembl"; gene_biotype "protein_coding"; transcript_name "Zfp322a-209"; transcript_source "ensembl"; transcript_biotype "protein_coding";
17	ensembl	start_codon	42213475	42213477	0	+	0	gene_id "ENSRNOG00000017318"; gene_version "7"; transcript_id "ENSRNOT00000157343"; transcript_version "1"; exon_number "4"; gene_name "Zfp322a"; gene_source "ensembl"; gene_biotype "protein_coding"; transcript_name "Zfp322a-207"; transcript_source "ensembl"; transcript_biotype "protein_coding";
17	ensembl	start_codon	42213475	42213477	0	+	0	gene_id "ENSRNOG00000017318"; gene_version "7"; transcript_id "ENSRNOT00000173593"; transcript_version "1"; exon_number "4"; gene_name "Zfp322a"; gene_source "ensembl"; gene_biotype "protein_coding"; transcript_name "Zfp322a-210"; transcript_source "ensembl"; transcript_biotype "protein_coding";
17	ensembl	start_codon	42213475	42213477	0	+	0	gene_id "ENSRNOG00000017318"; gene_version "7"; transcript_id "ENSRNOT00000108275"; transcript_version "2"; exon_number "3"; gene_name "Zfp322a"; gene_source "ensembl"; gene_biotype "protein_coding"; transcript_name "Zfp322a-203"; transcript_source "ensembl"; transcript_biotype "protein_coding";
17	ensembl	start_codon	42213475	42213477	0	+	0	gene_id "ENSRNOG00000017318"; gene_version "7"; transcript_id "ENSRNOT00000097405"; transcript_version "2"; exon_number "5"; gene_name "Zfp322a"; gene_source "ensembl"; gene_biotype "protein_coding"; transcript_name "Zfp322a-202"; transcript_source "ensembl"; transcript_biotype "protein_coding";
17	ensembl	start_codon	42213475	42213477	0	+	0	gene_id "ENSRNOG00000017318"; gene_version "7"; transcript_id "ENSRNOT00000168360"; transcript_version "1"; exon_number "3"; gene_name "Zfp322a"; gene_source "ensembl"; gene_biotype "protein_coding"; transcript_name "Zfp322a-208"; transcript_source "ensembl"; transcript_biotype "protein_coding";
17	ensembl	start_codon	42213475	42213477	0	+	0	gene_id "ENSRNOG00000017318"; gene_version "7"; transcript_id "ENSRNOT00000135935"; transcript_version "1"; exon_number "4"; gene_name "Zfp322a"; gene_source "ensembl"; gene_biotype "protein_coding"; transcript_name "Zfp322a-204"; transcript_source "ensembl"; transcript_biotype "protein_coding"; tag "Ensembl_canonical";
17	ensembl	CDS	42213475	42214671	0	+	0	gene_id "ENSRNOG00000017318"; gene_version "7"; transcript_id "ENSRNOT00000023268"; transcript_version "7"; exon_number "4"; gene_name "Zfp322a"; gene_source "ensembl"; gene_biotype "protein_coding"; transcript_name "Zfp322a-201"; transcript_source "ensembl"; transcript_biotype "protein_coding"; protein_id "ENSRNOP00000060068"; protein_version "1";
17	ensembl	CDS	42213475	42214671	0	+	0	gene_id "ENSRNOG00000017318"; gene_version "7"; transcript_id "ENSRNOT00000142591"; transcript_version "1"; exon_number "4"; gene_name "Zfp322a"; gene_source "ensembl"; gene_biotype "protein_coding"; transcript_name "Zfp322a-205"; transcript_source "ensembl"; transcript_biotype "protein_coding"; protein_id "ENSRNOP00000111576"; protein_version "1";
17	ensembl	CDS	42213475	42214671	0	+	0	gene_id "ENSRNOG00000017318"; gene_version "7"; transcript_id "ENSRNOT00000146695"; transcript_version "1"; exon_number "5"; gene_name "Zfp322a"; gene_source "ensembl"; gene_biotype "protein_coding"; transcript_name "Zfp322a-206"; transcript_source "ensembl"; transcript_biotype "protein_coding"; protein_id "ENSRNOP00000110848"; protein_version "1";
17	ensembl	CDS	42213475	42214671	0	+	0	gene_id "ENSRNOG00000017318"; gene_version "7"; transcript_id "ENSRNOT00000169148"; transcript_version "1"; exon_number "4"; gene_name "Zfp322a"; gene_source "ensembl"; gene_biotype "protein_coding"; transcript_name "Zfp322a-209"; transcript_source "ensembl"; transcript_biotype "protein_coding"; protein_id "ENSRNOP00000100976"; protein_version "1";
17	ensembl	CDS	42213475	42214671	0	+	0	gene_id "ENSRNOG00000017318"; gene_version "7"; transcript_id "ENSRNOT00000157343"; transcript_version "1"; exon_number "4"; gene_name "Zfp322a"; gene_source "ensembl"; gene_biotype "protein_coding"; transcript_name "Zfp322a-207"; transcript_source "ensembl"; transcript_biotype "protein_coding"; protein_id "ENSRNOP00000100759"; protein_version "1";
17	ensembl	CDS	42213475	42214671	0	+	0	gene_id "ENSRNOG00000017318"; gene_version "7"; transcript_id "ENSRNOT00000173593"; transcript_version "1"; exon_number "4"; gene_name "Zfp322a"; gene_source "ensembl"; gene_biotype "protein_coding"; transcript_name "Zfp322a-210"; transcript_source "ensembl"; transcript_biotype "protein_coding"; protein_id "ENSRNOP00000105492"; protein_version "1";
17	ensembl	CDS	42213475	42214671	0	+	0	gene_id "ENSRNOG00000017318"; gene_version "7"; transcript_id "ENSRNOT00000108275"; transcript_version "2"; exon_number "3"; gene_name "Zfp322a"; gene_source "ensembl"; gene_biotype "protein_coding"; transcript_name "Zfp322a-203"; transcript_source "ensembl"; transcript_biotype "protein_coding"; protein_id "ENSRNOP00000097563"; protein_version "1";
17	ensembl	CDS	42213475	42214671	0	+	0	gene_id "ENSRNOG00000017318"; gene_version "7"; transcript_id "ENSRNOT00000097405"; transcript_version "2"; exon_number "5"; gene_name "Zfp322a"; gene_source "ensembl"; gene_biotype "protein_coding"; transcript_name "Zfp322a-202"; transcript_source "ensembl"; transcript_biotype "protein_coding"; protein_id "ENSRNOP00000092506"; protein_version "1";
17	ensembl	CDS	42213475	42214671	0	+	0	gene_id "ENSRNOG00000017318"; gene_version "7"; transcript_id "ENSRNOT00000168360"; transcript_version "1"; exon_number "3"; gene_name "Zfp322a"; gene_source "ensembl"; gene_biotype "protein_coding"; transcript_name "Zfp322a-208"; transcript_source "ensembl"; transcript_biotype "protein_coding"; protein_id "ENSRNOP00000107249"; protein_version "1";
17	ensembl	CDS	42213475	42214671	0	+	0	gene_id "ENSRNOG00000017318"; gene_version "7"; transcript_id "ENSRNOT00000135935"; transcript_version "1"; exon_number "4"; gene_name "Zfp322a"; gene_source "ensembl"; gene_biotype "protein_coding"; transcript_name "Zfp322a-204"; transcript_source "ensembl"; transcript_biotype "protein_coding"; protein_id "ENSRNOP00000111273"; protein_version "1"; tag "Ensembl_canonical";
17	ensembl	stop_codon	42214672	42214674	0	+	0	gene_id "ENSRNOG00000017318"; gene_version "7"; transcript_id "ENSRNOT00000023268"; transcript_version "7"; exon_number "4"; gene_name "Zfp322a"; gene_source "ensembl"; gene_biotype "protein_coding"; transcript_name "Zfp322a-201"; transcript_source "ensembl"; transcript_biotype "protein_coding";
17	ensembl	stop_codon	42214672	42214674	0	+	0	gene_id "ENSRNOG00000017318"; gene_version "7"; transcript_id "ENSRNOT00000142591"; transcript_version "1"; exon_number "4"; gene_name "Zfp322a"; gene_source "ensembl"; gene_biotype "protein_coding"; transcript_name "Zfp322a-205"; transcript_source "ensembl"; transcript_biotype "protein_coding";
17	ensembl	stop_codon	42214672	42214674	0	+	0	gene_id "ENSRNOG00000017318"; gene_version "7"; transcript_id "ENSRNOT00000146695"; transcript_version "1"; exon_number "5"; gene_name "Zfp322a"; gene_source "ensembl"; gene_biotype "protein_coding"; transcript_name "Zfp322a-206"; transcript_source "ensembl"; transcript_biotype "protein_coding";
17	ensembl	stop_codon	42214672	42214674	0	+	0	gene_id "ENSRNOG00000017318"; gene_version "7"; transcript_id "ENSRNOT00000169148"; transcript_version "1"; exon_number "4"; gene_name "Zfp322a"; gene_source "ensembl"; gene_biotype "protein_coding"; transcript_name "Zfp322a-209"; transcript_source "ensembl"; transcript_biotype "protein_coding";
17	ensembl	stop_codon	42214672	42214674	0	+	0	gene_id "ENSRNOG00000017318"; gene_version "7"; transcript_id "ENSRNOT00000157343"; transcript_version "1"; exon_number "4"; gene_name "Zfp322a"; gene_source "ensembl"; gene_biotype "protein_coding"; transcript_name "Zfp322a-207"; transcript_source "ensembl"; transcript_biotype "protein_coding";
17	ensembl	stop_codon	42214672	42214674	0	+	0	gene_id "ENSRNOG00000017318"; gene_version "7"; transcript_id "ENSRNOT00000173593"; transcript_version "1"; exon_number "4"; gene_name "Zfp322a"; gene_source "ensembl"; gene_biotype "protein_coding"; transcript_name "Zfp322a-210"; transcript_source "ensembl"; transcript_biotype "protein_coding";
17	ensembl	stop_codon	42214672	42214674	0	+	0	gene_id "ENSRNOG00000017318"; gene_version "7"; transcript_id "ENSRNOT00000108275"; transcript_version "2"; exon_number "3"; gene_name "Zfp322a"; gene_source "ensembl"; gene_biotype "protein_coding"; transcript_name "Zfp322a-203"; transcript_source "ensembl"; transcript_biotype "protein_coding";
17	ensembl	stop_codon	42214672	42214674	0	+	0	gene_id "ENSRNOG00000017318"; gene_version "7"; transcript_id "ENSRNOT00000097405"; transcript_version "2"; exon_number "5"; gene_name "Zfp322a"; gene_source "ensembl"; gene_biotype "protein_coding"; transcript_name "Zfp322a-202"; transcript_source "ensembl"; transcript_biotype "protein_coding";
17	ensembl	stop_codon	42214672	42214674	0	+	0	gene_id "ENSRNOG00000017318"; gene_version "7"; transcript_id "ENSRNOT00000168360"; transcript_version "1"; exon_number "3"; gene_name "Zfp322a"; gene_source "ensembl"; gene_biotype "protein_coding"; transcript_name "Zfp322a-208"; transcript_source "ensembl"; transcript_biotype "protein_coding";
17	ensembl	stop_codon	42214672	42214674	0	+	0	gene_id "ENSRNOG00000017318"; gene_version "7"; transcript_id "ENSRNOT00000135935"; transcript_version "1"; exon_number "4"; gene_name "Zfp322a"; gene_source "ensembl"; gene_biotype "protein_coding"; transcript_name "Zfp322a-204"; transcript_source "ensembl"; transcript_biotype "protein_coding"; tag "Ensembl_canonical";
17	ensembl	three_prime_utr	42214675	42217685	0	+	.	gene_id "ENSRNOG00000017318"; gene_version "7"; transcript_id "ENSRNOT00000023268"; transcript_version "7"; gene_name "Zfp322a"; gene_source "ensembl"; gene_biotype "protein_coding"; transcript_name "Zfp322a-201"; transcript_source "ensembl"; transcript_biotype "protein_coding";
17	ensembl	three_prime_utr	42214675	42218811	0	+	.	gene_id "ENSRNOG00000017318"; gene_version "7"; transcript_id "ENSRNOT00000108275"; transcript_version "2"; gene_name "Zfp322a"; gene_source "ensembl"; gene_biotype "protein_coding"; transcript_name "Zfp322a-203"; transcript_source "ensembl"; transcript_biotype "protein_coding";
17	ensembl	three_prime_utr	42214675	42218811	0	+	.	gene_id "ENSRNOG00000017318"; gene_version "7"; transcript_id "ENSRNOT00000168360"; transcript_version "1"; gene_name "Zfp322a"; gene_source "ensembl"; gene_biotype "protein_coding"; transcript_name "Zfp322a-208"; transcript_source "ensembl"; transcript_biotype "protein_coding";
17	ensembl	three_prime_utr	42214675	42218911	0	+	.	gene_id "ENSRNOG00000017318"; gene_version "7"; transcript_id "ENSRNOT00000169148"; transcript_version "1"; gene_name "Zfp322a"; gene_source "ensembl"; gene_biotype "protein_coding"; transcript_name "Zfp322a-209"; transcript_source "ensembl"; transcript_biotype "protein_coding";
17	ensembl	three_prime_utr	42214675	42218911	0	+	.	gene_id "ENSRNOG00000017318"; gene_version "7"; transcript_id "ENSRNOT00000157343"; transcript_version "1"; gene_name "Zfp322a"; gene_source "ensembl"; gene_biotype "protein_coding"; transcript_name "Zfp322a-207"; transcript_source "ensembl"; transcript_biotype "protein_coding";
17	ensembl	three_prime_utr	42214675	42218911	0	+	.	gene_id "ENSRNOG00000017318"; gene_version "7"; transcript_id "ENSRNOT00000173593"; transcript_version "1"; gene_name "Zfp322a"; gene_source "ensembl"; gene_biotype "protein_coding"; transcript_name "Zfp322a-210"; transcript_source "ensembl"; transcript_biotype "protein_coding";
17	ensembl	three_prime_utr	42214675	42218911	0	+	.	gene_id "ENSRNOG00000017318"; gene_version "7"; transcript_id "ENSRNOT00000097405"; transcript_version "2"; gene_name "Zfp322a"; gene_source "ensembl"; gene_biotype "protein_coding"; transcript_name "Zfp322a-202"; transcript_source "ensembl"; transcript_biotype "protein_coding";
17	ensembl	three_prime_utr	42214675	42218911	0	+	.	gene_id "ENSRNOG00000017318"; gene_version "7"; transcript_id "ENSRNOT00000135935"; transcript_version "1"; gene_name "Zfp322a"; gene_source "ensembl"; gene_biotype "protein_coding"; transcript_name "Zfp322a-204"; transcript_source "ensembl"; transcript_biotype "protein_coding"; tag "Ensembl_canonical";
17	ensembl	three_prime_utr	42214675	42220308	0	+	.	gene_id "ENSRNOG00000017318"; gene_version "7"; transcript_id "ENSRNOT00000142591"; transcript_version "1"; gene_name "Zfp322a"; gene_source "ensembl"; gene_biotype "protein_coding"; transcript_name "Zfp322a-205"; transcript_source "ensembl"; transcript_biotype "protein_coding";
17	ensembl	three_prime_utr	42214675	42220308	0	+	.	gene_id "ENSRNOG00000017318"; gene_version "7"; transcript_id "ENSRNOT00000146695"; transcript_version "1"; gene_name "Zfp322a"; gene_source "ensembl"; gene_biotype "protein_coding"; transcript_name "Zfp322a-206"; transcript_source "ensembl"; transcript_biotype "protein_coding";
17	ensembl	exon	42218836	42218911	0	+	.	gene_id "ENSRNOG00000017318"; gene_version "7"; transcript_id "ENSRNOT00000108275"; transcript_version "2"; exon_number "4"; gene_name "Zfp322a"; gene_source "ensembl"; gene_biotype "protein_coding"; transcript_name "Zfp322a-203"; transcript_source "ensembl"; transcript_biotype "protein_coding"; exon_id "ENSRNOE00000799997"; exon_version "1";
17	ensembl	three_prime_utr	42218836	42218911	0	+	.	gene_id "ENSRNOG00000017318"; gene_version "7"; transcript_id "ENSRNOT00000108275"; transcript_version "2"; gene_name "Zfp322a"; gene_source "ensembl"; gene_biotype "protein_coding"; transcript_name "Zfp322a-203"; transcript_source "ensembl"; transcript_biotype "protein_coding";
17	ensembl	exon	42218836	42218911	0	+	.	gene_id "ENSRNOG00000017318"; gene_version "7"; transcript_id "ENSRNOT00000168360"; transcript_version "1"; exon_number "4"; gene_name "Zfp322a"; gene_source "ensembl"; gene_biotype "protein_coding"; transcript_name "Zfp322a-208"; transcript_source "ensembl"; transcript_biotype "protein_coding"; exon_id "ENSRNOE00000799997"; exon_version "1";
17	ensembl	three_prime_utr	42218836	42218911	0	+	.	gene_id "ENSRNOG00000017318"; gene_version "7"; transcript_id "ENSRNOT00000168360"; transcript_version "1"; gene_name "Zfp322a"; gene_source "ensembl"; gene_biotype "protein_coding"; transcript_name "Zfp322a-208"; transcript_source "ensembl"; transcript_biotype "protein_coding";
17	ensembl	exon	42238850	42239092	0	+	.	gene_id "ENSRNOG00000017318"; gene_version "7"; transcript_id "ENSRNOT00000169148"; transcript_version "1"; exon_number "5"; gene_name "Zfp322a"; gene_source "ensembl"; gene_biotype "protein_coding"; transcript_name "Zfp322a-209"; transcript_source "ensembl"; transcript_biotype "protein_coding"; exon_id "ENSRNOE00000709106"; exon_version "1";
17	ensembl	three_prime_utr	42238850	42239092	0	+	.	gene_id "ENSRNOG00000017318"; gene_version "7"; transcript_id "ENSRNOT00000169148"; transcript_version "1"; gene_name "Zfp322a"; gene_source "ensembl"; gene_biotype "protein_coding"; transcript_name "Zfp322a-209"; transcript_source "ensembl"; transcript_biotype "protein_coding";
17	ensembl	exon	42238850	42239092	0	+	.	gene_id "ENSRNOG00000017318"; gene_version "7"; transcript_id "ENSRNOT00000157343"; transcript_version "1"; exon_number "5"; gene_name "Zfp322a"; gene_source "ensembl"; gene_biotype "protein_coding"; transcript_name "Zfp322a-207"; transcript_source "ensembl"; transcript_biotype "protein_coding"; exon_id "ENSRNOE00000709106"; exon_version "1";
17	ensembl	three_prime_utr	42238850	42239092	0	+	.	gene_id "ENSRNOG00000017318"; gene_version "7"; transcript_id "ENSRNOT00000157343"; transcript_version "1"; gene_name "Zfp322a"; gene_source "ensembl"; gene_biotype "protein_coding"; transcript_name "Zfp322a-207"; transcript_source "ensembl"; transcript_biotype "protein_coding";
17	ensembl	exon	42238850	42239092	0	+	.	gene_id "ENSRNOG00000017318"; gene_version "7"; transcript_id "ENSRNOT00000108275"; transcript_version "2"; exon_number "5"; gene_name "Zfp322a"; gene_source "ensembl"; gene_biotype "protein_coding"; transcript_name "Zfp322a-203"; transcript_source "ensembl"; transcript_biotype "protein_coding"; exon_id "ENSRNOE00000709106"; exon_version "1";
17	ensembl	three_prime_utr	42238850	42239092	0	+	.	gene_id "ENSRNOG00000017318"; gene_version "7"; transcript_id "ENSRNOT00000108275"; transcript_version "2"; gene_name "Zfp322a"; gene_source "ensembl"; gene_biotype "protein_coding"; transcript_name "Zfp322a-203"; transcript_source "ensembl"; transcript_biotype "protein_coding";
17	ensembl	exon	42238850	42239092	0	+	.	gene_id "ENSRNOG00000017318"; gene_version "7"; transcript_id "ENSRNOT00000097405"; transcript_version "2"; exon_number "6"; gene_name "Zfp322a"; gene_source "ensembl"; gene_biotype "protein_coding"; transcript_name "Zfp322a-202"; transcript_source "ensembl"; transcript_biotype "protein_coding"; exon_id "ENSRNOE00000709106"; exon_version "1";
17	ensembl	three_prime_utr	42238850	42239092	0	+	.	gene_id "ENSRNOG00000017318"; gene_version "7"; transcript_id "ENSRNOT00000097405"; transcript_version "2"; gene_name "Zfp322a"; gene_source "ensembl"; gene_biotype "protein_coding"; transcript_name "Zfp322a-202"; transcript_source "ensembl"; transcript_biotype "protein_coding";
17	ensembl	exon	42238850	42239092	0	+	.	gene_id "ENSRNOG00000017318"; gene_version "7"; transcript_id "ENSRNOT00000135935"; transcript_version "1"; exon_number "5"; gene_name "Zfp322a"; gene_source "ensembl"; gene_biotype "protein_coding"; transcript_name "Zfp322a-204"; transcript_source "ensembl"; transcript_biotype "protein_coding"; exon_id "ENSRNOE00000709106"; exon_version "1"; tag "Ensembl_canonical";
17	ensembl	three_prime_utr	42238850	42239092	0	+	.	gene_id "ENSRNOG00000017318"; gene_version "7"; transcript_id "ENSRNOT00000135935"; transcript_version "1"; gene_name "Zfp322a"; gene_source "ensembl"; gene_biotype "protein_coding"; transcript_name "Zfp322a-204"; transcript_source "ensembl"; transcript_biotype "protein_coding"; tag "Ensembl_canonical";
17	ensembl	exon	42252777	42253659	0	+	.	gene_id "ENSRNOG00000017318"; gene_version "7"; transcript_id "ENSRNOT00000169148"; transcript_version "1"; exon_number "6"; gene_name "Zfp322a"; gene_source "ensembl"; gene_biotype "protein_coding"; transcript_name "Zfp322a-209"; transcript_source "ensembl"; transcript_biotype "protein_coding"; exon_id "ENSRNOE00000680601"; exon_version "1";
17	ensembl	three_prime_utr	42252777	42253659	0	+	.	gene_id "ENSRNOG00000017318"; gene_version "7"; transcript_id "ENSRNOT00000169148"; transcript_version "1"; gene_name "Zfp322a"; gene_source "ensembl"; gene_biotype "protein_coding"; transcript_name "Zfp322a-209"; transcript_source "ensembl"; transcript_biotype "protein_coding";
17	ensembl	exon	42252777	42254263	0	+	.	gene_id "ENSRNOG00000017318"; gene_version "7"; transcript_id "ENSRNOT00000157343"; transcript_version "1"; exon_number "6"; gene_name "Zfp322a"; gene_source "ensembl"; gene_biotype "protein_coding"; transcript_name "Zfp322a-207"; transcript_source "ensembl"; transcript_biotype "protein_coding"; exon_id "ENSRNOE00000696915"; exon_version "1";
17	ensembl	three_prime_utr	42252777	42254263	0	+	.	gene_id "ENSRNOG00000017318"; gene_version "7"; transcript_id "ENSRNOT00000157343"; transcript_version "1"; gene_name "Zfp322a"; gene_source "ensembl"; gene_biotype "protein_coding"; transcript_name "Zfp322a-207"; transcript_source "ensembl"; transcript_biotype "protein_coding";
17	ensembl	exon	42252777	42254263	0	+	.	gene_id "ENSRNOG00000017318"; gene_version "7"; transcript_id "ENSRNOT00000173593"; transcript_version "1"; exon_number "5"; gene_name "Zfp322a"; gene_source "ensembl"; gene_biotype "protein_coding"; transcript_name "Zfp322a-210"; transcript_source "ensembl"; transcript_biotype "protein_coding"; exon_id "ENSRNOE00000696915"; exon_version "1";
17	ensembl	three_prime_utr	42252777	42254263	0	+	.	gene_id "ENSRNOG00000017318"; gene_version "7"; transcript_id "ENSRNOT00000173593"; transcript_version "1"; gene_name "Zfp322a"; gene_source "ensembl"; gene_biotype "protein_coding"; transcript_name "Zfp322a-210"; transcript_source "ensembl"; transcript_biotype "protein_coding";
17	ensembl	exon	42252777	42254263	0	+	.	gene_id "ENSRNOG00000017318"; gene_version "7"; transcript_id "ENSRNOT00000108275"; transcript_version "2"; exon_number "6"; gene_name "Zfp322a"; gene_source "ensembl"; gene_biotype "protein_coding"; transcript_name "Zfp322a-203"; transcript_source "ensembl"; transcript_biotype "protein_coding"; exon_id "ENSRNOE00000696915"; exon_version "1";
17	ensembl	three_prime_utr	42252777	42254263	0	+	.	gene_id "ENSRNOG00000017318"; gene_version "7"; transcript_id "ENSRNOT00000108275"; transcript_version "2"; gene_name "Zfp322a"; gene_source "ensembl"; gene_biotype "protein_coding"; transcript_name "Zfp322a-203"; transcript_source "ensembl"; transcript_biotype "protein_coding";
17	ensembl	exon	42252777	42254263	0	+	.	gene_id "ENSRNOG00000017318"; gene_version "7"; transcript_id "ENSRNOT00000168360"; transcript_version "1"; exon_number "5"; gene_name "Zfp322a"; gene_source "ensembl"; gene_biotype "protein_coding"; transcript_name "Zfp322a-208"; transcript_source "ensembl"; transcript_biotype "protein_coding"; exon_id "ENSRNOE00000696915"; exon_version "1";
17	ensembl	three_prime_utr	42252777	42254263	0	+	.	gene_id "ENSRNOG00000017318"; gene_version "7"; transcript_id "ENSRNOT00000168360"; transcript_version "1"; gene_name "Zfp322a"; gene_source "ensembl"; gene_biotype "protein_coding"; transcript_name "Zfp322a-208"; transcript_source "ensembl"; transcript_biotype "protein_coding";
17	ensembl	exon	42252777	42263201	0	+	.	gene_id "ENSRNOG00000017318"; gene_version "7"; transcript_id "ENSRNOT00000135935"; transcript_version "1"; exon_number "6"; gene_name "Zfp322a"; gene_source "ensembl"; gene_biotype "protein_coding"; transcript_name "Zfp322a-204"; transcript_source "ensembl"; transcript_biotype "protein_coding"; exon_id "ENSRNOE00000767976"; exon_version "1"; tag "Ensembl_canonical";
17	ensembl	three_prime_utr	42252777	42263201	0	+	.	gene_id "ENSRNOG00000017318"; gene_version "7"; transcript_id "ENSRNOT00000135935"; transcript_version "1"; gene_name "Zfp322a"; gene_source "ensembl"; gene_biotype "protein_coding"; transcript_name "Zfp322a-204"; transcript_source "ensembl"; transcript_biotype "protein_coding"; tag "Ensembl_canonical";
17	sraer114_es	exon	42253400	42253578	0.00970714572745234	+	.	gene_id "ENSRNOG00000017318"; transcript_id "ENSRNOG00000017318_tx_10"; exon_id "17_42253400_42253578_+"; exonnum "1"; txlen "1311";
17	sraer114_es	exon	42253400	42253578	2.47765397632162	+	.	gene_id "ENSRNOG00000017318"; transcript_id "ENSRNOG00000017318_tx_7"; exon_id "17_42253400_42253578_+"; exonnum "1"; txlen "896";
17	sraer114_es	exon	42253400	42253578	0.011566846111257	+	.	gene_id "ENSRNOG00000017318"; transcript_id "ENSRNOG00000017318_tx_9"; exon_id "17_42253400_42253578_+"; exonnum "1"; txlen "1241";
17	ensembl	exon	42254085	42254263	0	+	.	gene_id "ENSRNOG00000017318"; gene_version "7"; transcript_id "ENSRNOT00000169148"; transcript_version "1"; exon_number "7"; gene_name "Zfp322a"; gene_source "ensembl"; gene_biotype "protein_coding"; transcript_name "Zfp322a-209"; transcript_source "ensembl"; transcript_biotype "protein_coding"; exon_id "ENSRNOE00000704657"; exon_version "1";
17	ensembl	three_prime_utr	42254085	42254263	0	+	.	gene_id "ENSRNOG00000017318"; gene_version "7"; transcript_id "ENSRNOT00000169148"; transcript_version "1"; gene_name "Zfp322a"; gene_source "ensembl"; gene_biotype "protein_coding"; transcript_name "Zfp322a-209"; transcript_source "ensembl"; transcript_biotype "protein_coding";
17	ENSEMBL114_rn	exon	42254085	42254263	0.00970714572745234	+	.	gene_id "ENSRNOG00000017318"; transcript_id "ENSRNOG00000017318_tx_10"; exon_id "17_42254085_42254263_+"; exonnum "2"; txlen "1311";
17	ENSEMBL114_rn	exon	42254085	42254263	2.47765397632162	+	.	gene_id "ENSRNOG00000017318"; transcript_id "ENSRNOG00000017318_tx_7"; exon_id "17_42254085_42254263_+"; exonnum "2"; txlen "896";
17	ENSEMBL114_rn	exon	42254085	42254263	0.011566846111257	+	.	gene_id "ENSRNOG00000017318"; transcript_id "ENSRNOG00000017318_tx_9"; exon_id "17_42254085_42254263_+"; exonnum "2"; txlen "1241";
17	ensembl	exon	42266327	42266383	0	+	.	gene_id "ENSRNOG00000017318"; gene_version "7"; transcript_id "ENSRNOT00000108275"; transcript_version "2"; exon_number "7"; gene_name "Zfp322a"; gene_source "ensembl"; gene_biotype "protein_coding"; transcript_name "Zfp322a-203"; transcript_source "ensembl"; transcript_biotype "protein_coding"; exon_id "ENSRNOE00000793556"; exon_version "1";
17	ensembl	three_prime_utr	42266327	42266383	0	+	.	gene_id "ENSRNOG00000017318"; gene_version "7"; transcript_id "ENSRNOT00000108275"; transcript_version "2"; gene_name "Zfp322a"; gene_source "ensembl"; gene_biotype "protein_coding"; transcript_name "Zfp322a-203"; transcript_source "ensembl"; transcript_biotype "protein_coding";
17	ENSEMBL114_rn	exon	42266327	42266383	0.00970714572745234	+	.	gene_id "ENSRNOG00000017318"; transcript_id "ENSRNOG00000017318_tx_10"; exon_id "17_42266327_42266383_+"; exonnum "3"; txlen "1311";
17	ENSEMBL114_rn	exon	42266327	42266383	0.011566846111257	+	.	gene_id "ENSRNOG00000017318"; transcript_id "ENSRNOG00000017318_tx_9"; exon_id "17_42266327_42266383_+"; exonnum "3"; txlen "1241";
17	ensembl	exon	42270609	42271100	0	+	.	gene_id "ENSRNOG00000017318"; gene_version "7"; transcript_id "ENSRNOT00000108275"; transcript_version "2"; exon_number "8"; gene_name "Zfp322a"; gene_source "ensembl"; gene_biotype "protein_coding"; transcript_name "Zfp322a-203"; transcript_source "ensembl"; transcript_biotype "protein_coding"; exon_id "ENSRNOE00000755396"; exon_version "1";
17	ensembl	three_prime_utr	42270609	42271100	0	+	.	gene_id "ENSRNOG00000017318"; gene_version "7"; transcript_id "ENSRNOT00000108275"; transcript_version "2"; gene_name "Zfp322a"; gene_source "ensembl"; gene_biotype "protein_coding"; transcript_name "Zfp322a-203"; transcript_source "ensembl"; transcript_biotype "protein_coding";
17	ensembl	exon	42271003	42271100	0	+	.	gene_id "ENSRNOG00000017318"; gene_version "7"; transcript_id "ENSRNOT00000169148"; transcript_version "1"; exon_number "8"; gene_name "Zfp322a"; gene_source "ensembl"; gene_biotype "protein_coding"; transcript_name "Zfp322a-209"; transcript_source "ensembl"; transcript_biotype "protein_coding"; exon_id "ENSRNOE00000729999"; exon_version "1";
17	ensembl	three_prime_utr	42271003	42271100	0	+	.	gene_id "ENSRNOG00000017318"; gene_version "7"; transcript_id "ENSRNOT00000169148"; transcript_version "1"; gene_name "Zfp322a"; gene_source "ensembl"; gene_biotype "protein_coding"; transcript_name "Zfp322a-209"; transcript_source "ensembl"; transcript_biotype "protein_coding";
17	ensembl	exon	42271003	42271100	0	+	.	gene_id "ENSRNOG00000017318"; gene_version "7"; transcript_id "ENSRNOT00000157343"; transcript_version "1"; exon_number "7"; gene_name "Zfp322a"; gene_source "ensembl"; gene_biotype "protein_coding"; transcript_name "Zfp322a-207"; transcript_source "ensembl"; transcript_biotype "protein_coding"; exon_id "ENSRNOE00000729999"; exon_version "1";
17	ensembl	three_prime_utr	42271003	42271100	0	+	.	gene_id "ENSRNOG00000017318"; gene_version "7"; transcript_id "ENSRNOT00000157343"; transcript_version "1"; gene_name "Zfp322a"; gene_source "ensembl"; gene_biotype "protein_coding"; transcript_name "Zfp322a-207"; transcript_source "ensembl"; transcript_biotype "protein_coding";
17	ENSEMBL114_rn	exon	42271003	42271100	0.00970714572745234	+	.	gene_id "ENSRNOG00000017318"; transcript_id "ENSRNOG00000017318_tx_10"; exon_id "17_42271003_42271100_+"; exonnum "4"; txlen "1311";
17	ENSEMBL114_rn	exon	42271003	42271100	2.47765397632162	+	.	gene_id "ENSRNOG00000017318"; transcript_id "ENSRNOG00000017318_tx_7"; exon_id "17_42271003_42271100_+"; exonnum "3"; txlen "896";
17	ENSEMBL114_rn	exon	42271003	42271100	0.011566846111257	+	.	gene_id "ENSRNOG00000017318"; transcript_id "ENSRNOG00000017318_tx_9"; exon_id "17_42271003_42271100_+"; exonnum "4"; txlen "1241";
17	ensembl	exon	42275837	42276062	0	+	.	gene_id "ENSRNOG00000017318"; gene_version "7"; transcript_id "ENSRNOT00000108275"; transcript_version "2"; exon_number "9"; gene_name "Zfp322a"; gene_source "ensembl"; gene_biotype "protein_coding"; transcript_name "Zfp322a-203"; transcript_source "ensembl"; transcript_biotype "protein_coding"; exon_id "ENSRNOE00000786102"; exon_version "1";
17	ensembl	three_prime_utr	42275837	42276062	0	+	.	gene_id "ENSRNOG00000017318"; gene_version "7"; transcript_id "ENSRNOT00000108275"; transcript_version "2"; gene_name "Zfp322a"; gene_source "ensembl"; gene_biotype "protein_coding"; transcript_name "Zfp322a-203"; transcript_source "ensembl"; transcript_biotype "protein_coding";
17	ensembl	exon	42275872	42276006	0	+	.	gene_id "ENSRNOG00000017318"; gene_version "7"; transcript_id "ENSRNOT00000169148"; transcript_version "1"; exon_number "9"; gene_name "Zfp322a"; gene_source "ensembl"; gene_biotype "protein_coding"; transcript_name "Zfp322a-209"; transcript_source "ensembl"; transcript_biotype "protein_coding"; exon_id "ENSRNOE00000757904"; exon_version "1";
17	ensembl	three_prime_utr	42275872	42276006	0	+	.	gene_id "ENSRNOG00000017318"; gene_version "7"; transcript_id "ENSRNOT00000169148"; transcript_version "1"; gene_name "Zfp322a"; gene_source "ensembl"; gene_biotype "protein_coding"; transcript_name "Zfp322a-209"; transcript_source "ensembl"; transcript_biotype "protein_coding";
17	sraer114_mid	exon	42275918	42276062	0.00970714572745234	+	.	gene_id "ENSRNOG00000017318"; transcript_id "ENSRNOG00000017318_tx_10"; exon_id "17_42275918_42276062_+"; exonnum "5"; txlen "1311";
17	ensembl	exon	42275918	42276155	0	+	.	gene_id "ENSRNOG00000017318"; gene_version "7"; transcript_id "ENSRNOT00000157343"; transcript_version "1"; exon_number "8"; gene_name "Zfp322a"; gene_source "ensembl"; gene_biotype "protein_coding"; transcript_name "Zfp322a-207"; transcript_source "ensembl"; transcript_biotype "protein_coding"; exon_id "ENSRNOE00000766573"; exon_version "1";
17	ensembl	three_prime_utr	42275918	42276155	0	+	.	gene_id "ENSRNOG00000017318"; gene_version "7"; transcript_id "ENSRNOT00000157343"; transcript_version "1"; gene_name "Zfp322a"; gene_source "ensembl"; gene_biotype "protein_coding"; transcript_name "Zfp322a-207"; transcript_source "ensembl"; transcript_biotype "protein_coding";
17	ensembl	exon	42275932	42276006	0	+	.	gene_id "ENSRNOG00000017318"; gene_version "7"; transcript_id "ENSRNOT00000173593"; transcript_version "1"; exon_number "6"; gene_name "Zfp322a"; gene_source "ensembl"; gene_biotype "protein_coding"; transcript_name "Zfp322a-210"; transcript_source "ensembl"; transcript_biotype "protein_coding"; exon_id "ENSRNOE00000747670"; exon_version "1";
17	ensembl	three_prime_utr	42275932	42276006	0	+	.	gene_id "ENSRNOG00000017318"; gene_version "7"; transcript_id "ENSRNOT00000173593"; transcript_version "1"; gene_name "Zfp322a"; gene_source "ensembl"; gene_biotype "protein_coding"; transcript_name "Zfp322a-210"; transcript_source "ensembl"; transcript_biotype "protein_coding";
17	ENSEMBL114_rn	exon	42275932	42276006	0.011566846111257	+	.	gene_id "ENSRNOG00000017318"; transcript_id "ENSRNOG00000017318_tx_9"; exon_id "17_42275932_42276006_+"; exonnum "5"; txlen "1241";
17	ensembl	exon	42276230	42276333	0	+	.	gene_id "ENSRNOG00000017318"; gene_version "7"; transcript_id "ENSRNOT00000157343"; transcript_version "1"; exon_number "9"; gene_name "Zfp322a"; gene_source "ensembl"; gene_biotype "protein_coding"; transcript_name "Zfp322a-207"; transcript_source "ensembl"; transcript_biotype "protein_coding"; exon_id "ENSRNOE00000685166"; exon_version "1";
17	ensembl	three_prime_utr	42276230	42276333	0	+	.	gene_id "ENSRNOG00000017318"; gene_version "7"; transcript_id "ENSRNOT00000157343"; transcript_version "1"; gene_name "Zfp322a"; gene_source "ensembl"; gene_biotype "protein_coding"; transcript_name "Zfp322a-207"; transcript_source "ensembl"; transcript_biotype "protein_coding";
17	ensembl	exon	42276430	42276642	0	+	.	gene_id "ENSRNOG00000017318"; gene_version "7"; transcript_id "ENSRNOT00000169148"; transcript_version "1"; exon_number "10"; gene_name "Zfp322a"; gene_source "ensembl"; gene_biotype "protein_coding"; transcript_name "Zfp322a-209"; transcript_source "ensembl"; transcript_biotype "protein_coding"; exon_id "ENSRNOE00000671019"; exon_version "1";
17	ensembl	three_prime_utr	42276430	42276642	0	+	.	gene_id "ENSRNOG00000017318"; gene_version "7"; transcript_id "ENSRNOT00000169148"; transcript_version "1"; gene_name "Zfp322a"; gene_source "ensembl"; gene_biotype "protein_coding"; transcript_name "Zfp322a-209"; transcript_source "ensembl"; transcript_biotype "protein_coding";
17	ensembl	exon	42276430	42276642	0	+	.	gene_id "ENSRNOG00000017318"; gene_version "7"; transcript_id "ENSRNOT00000173593"; transcript_version "1"; exon_number "7"; gene_name "Zfp322a"; gene_source "ensembl"; gene_biotype "protein_coding"; transcript_name "Zfp322a-210"; transcript_source "ensembl"; transcript_biotype "protein_coding"; exon_id "ENSRNOE00000671019"; exon_version "1";
17	ensembl	three_prime_utr	42276430	42276642	0	+	.	gene_id "ENSRNOG00000017318"; gene_version "7"; transcript_id "ENSRNOT00000173593"; transcript_version "1"; gene_name "Zfp322a"; gene_source "ensembl"; gene_biotype "protein_coding"; transcript_name "Zfp322a-210"; transcript_source "ensembl"; transcript_biotype "protein_coding";
17	ensembl	exon	42276430	42276642	0	+	.	gene_id "ENSRNOG00000017318"; gene_version "7"; transcript_id "ENSRNOT00000108275"; transcript_version "2"; exon_number "10"; gene_name "Zfp322a"; gene_source "ensembl"; gene_biotype "protein_coding"; transcript_name "Zfp322a-203"; transcript_source "ensembl"; transcript_biotype "protein_coding"; exon_id "ENSRNOE00000671019"; exon_version "1";
17	ensembl	three_prime_utr	42276430	42276642	0	+	.	gene_id "ENSRNOG00000017318"; gene_version "7"; transcript_id "ENSRNOT00000108275"; transcript_version "2"; gene_name "Zfp322a"; gene_source "ensembl"; gene_biotype "protein_coding"; transcript_name "Zfp322a-203"; transcript_source "ensembl"; transcript_biotype "protein_coding";
17	ENSEMBL114_rn	exon	42276430	42276642	0.00970714572745234	+	.	gene_id "ENSRNOG00000017318"; transcript_id "ENSRNOG00000017318_tx_10"; exon_id "17_42276430_42276642_+"; exonnum "6"; txlen "1311";
17	ENSEMBL114_rn	exon	42276430	42276642	0.011566846111257	+	.	gene_id "ENSRNOG00000017318"; transcript_id "ENSRNOG00000017318_tx_9"; exon_id "17_42276430_42276642_+"; exonnum "6"; txlen "1241";
17	ensembl	exon	42277506	42277984	0	+	.	gene_id "ENSRNOG00000017318"; gene_version "7"; transcript_id "ENSRNOT00000169148"; transcript_version "1"; exon_number "11"; gene_name "Zfp322a"; gene_source "ensembl"; gene_biotype "protein_coding"; transcript_name "Zfp322a-209"; transcript_source "ensembl"; transcript_biotype "protein_coding"; exon_id "ENSRNOE00000757924"; exon_version "1";
17	ensembl	three_prime_utr	42277506	42277984	0	+	.	gene_id "ENSRNOG00000017318"; gene_version "7"; transcript_id "ENSRNOT00000169148"; transcript_version "1"; gene_name "Zfp322a"; gene_source "ensembl"; gene_biotype "protein_coding"; transcript_name "Zfp322a-209"; transcript_source "ensembl"; transcript_biotype "protein_coding";
17	ensembl	exon	42278949	42279388	0	+	.	gene_id "ENSRNOG00000017318"; gene_version "7"; transcript_id "ENSRNOT00000173593"; transcript_version "1"; exon_number "8"; gene_name "Zfp322a"; gene_source "ensembl"; gene_biotype "protein_coding"; transcript_name "Zfp322a-210"; transcript_source "ensembl"; transcript_biotype "protein_coding"; exon_id "ENSRNOE00000676640"; exon_version "1";
17	ensembl	three_prime_utr	42278949	42279388	0	+	.	gene_id "ENSRNOG00000017318"; gene_version "7"; transcript_id "ENSRNOT00000173593"; transcript_version "1"; gene_name "Zfp322a"; gene_source "ensembl"; gene_biotype "protein_coding"; transcript_name "Zfp322a-210"; transcript_source "ensembl"; transcript_biotype "protein_coding";
17	ensembl	exon	42278949	42279388	0	+	.	gene_id "ENSRNOG00000017318"; gene_version "7"; transcript_id "ENSRNOT00000108275"; transcript_version "2"; exon_number "11"; gene_name "Zfp322a"; gene_source "ensembl"; gene_biotype "protein_coding"; transcript_name "Zfp322a-203"; transcript_source "ensembl"; transcript_biotype "protein_coding"; exon_id "ENSRNOE00000676640"; exon_version "1";
17	ensembl	three_prime_utr	42278949	42279388	0	+	.	gene_id "ENSRNOG00000017318"; gene_version "7"; transcript_id "ENSRNOT00000108275"; transcript_version "2"; gene_name "Zfp322a"; gene_source "ensembl"; gene_biotype "protein_coding"; transcript_name "Zfp322a-203"; transcript_source "ensembl"; transcript_biotype "protein_coding";
17	ensembl	exon	42278949	42279388	0	+	.	gene_id "ENSRNOG00000017318"; gene_version "7"; transcript_id "ENSRNOT00000097405"; transcript_version "2"; exon_number "7"; gene_name "Zfp322a"; gene_source "ensembl"; gene_biotype "protein_coding"; transcript_name "Zfp322a-202"; transcript_source "ensembl"; transcript_biotype "protein_coding"; exon_id "ENSRNOE00000676640"; exon_version "1";
17	ensembl	three_prime_utr	42278949	42279388	0	+	.	gene_id "ENSRNOG00000017318"; gene_version "7"; transcript_id "ENSRNOT00000097405"; transcript_version "2"; gene_name "Zfp322a"; gene_source "ensembl"; gene_biotype "protein_coding"; transcript_name "Zfp322a-202"; transcript_source "ensembl"; transcript_biotype "protein_coding";
17	ensembl	exon	42278949	42279388	0	+	.	gene_id "ENSRNOG00000017318"; gene_version "7"; transcript_id "ENSRNOT00000168360"; transcript_version "1"; exon_number "6"; gene_name "Zfp322a"; gene_source "ensembl"; gene_biotype "protein_coding"; transcript_name "Zfp322a-208"; transcript_source "ensembl"; transcript_biotype "protein_coding"; exon_id "ENSRNOE00000676640"; exon_version "1";
17	ensembl	three_prime_utr	42278949	42279388	0	+	.	gene_id "ENSRNOG00000017318"; gene_version "7"; transcript_id "ENSRNOT00000168360"; transcript_version "1"; gene_name "Zfp322a"; gene_source "ensembl"; gene_biotype "protein_coding"; transcript_name "Zfp322a-208"; transcript_source "ensembl"; transcript_biotype "protein_coding";
17	ENSEMBL114_rn	exon	42278949	42279388	0.00970714572745234	+	.	gene_id "ENSRNOG00000017318"; transcript_id "ENSRNOG00000017318_tx_10"; exon_id "17_42278949_42279388_+"; exonnum "7"; txlen "1311";
17	ENSEMBL114_rn	exon	42278949	42279388	2.47765397632162	+	.	gene_id "ENSRNOG00000017318"; transcript_id "ENSRNOG00000017318_tx_7"; exon_id "17_42278949_42279388_+"; exonnum "4"; txlen "896";
17	ENSEMBL114_rn	exon	42278949	42279388	0.011566846111257	+	.	gene_id "ENSRNOG00000017318"; transcript_id "ENSRNOG00000017318_tx_9"; exon_id "17_42278949_42279388_+"; exonnum "7"; txlen "1241";
17	ensembl	start_codon	42512323	42512325	0	+	0	gene_id "ENSRNOG00000068380"; gene_version "2"; transcript_id "ENSRNOT00000097123"; transcript_version "2"; exon_number "1"; gene_source "ensembl"; gene_biotype "protein_coding"; transcript_source "ensembl"; transcript_biotype "protein_coding"; tag "Ensembl_canonical";
17	ensembl	exon	42512323	42512525	0	+	.	gene_id "ENSRNOG00000068380"; gene_version "2"; transcript_id "ENSRNOT00000097123"; transcript_version "2"; exon_number "1"; gene_source "ensembl"; gene_biotype "protein_coding"; transcript_source "ensembl"; transcript_biotype "protein_coding"; exon_id "ENSRNOE00000565304"; exon_version "2"; tag "Ensembl_canonical";
17	ensembl	CDS	42512323	42512525	0	+	0	gene_id "ENSRNOG00000068380"; gene_version "2"; transcript_id "ENSRNOT00000097123"; transcript_version "2"; exon_number "1"; gene_source "ensembl"; gene_biotype "protein_coding"; transcript_source "ensembl"; transcript_biotype "protein_coding"; protein_id "ENSRNOP00000094757"; protein_version "1"; tag "Ensembl_canonical";
17	ensembl	gene	42512323	42514091	0	+	.	gene_id "ENSRNOG00000068380"; gene_version "2"; gene_source "ensembl"; gene_biotype "protein_coding";
17	ensembl	transcript	42512323	42514091	0	+	.	gene_id "ENSRNOG00000068380"; gene_version "2"; transcript_id "ENSRNOT00000097123"; transcript_version "2"; gene_source "ensembl"; gene_biotype "protein_coding"; transcript_source "ensembl"; transcript_biotype "protein_coding"; tag "Ensembl_canonical";
17	ensembl	exon	42512652	42513803	0	+	.	gene_id "ENSRNOG00000068380"; gene_version "2"; transcript_id "ENSRNOT00000097123"; transcript_version "2"; exon_number "2"; gene_source "ensembl"; gene_biotype "protein_coding"; transcript_source "ensembl"; transcript_biotype "protein_coding"; exon_id "ENSRNOE00000581885"; exon_version "1"; tag "Ensembl_canonical";
17	ensembl	CDS	42512652	42513803	0	+	1	gene_id "ENSRNOG00000068380"; gene_version "2"; transcript_id "ENSRNOT00000097123"; transcript_version "2"; exon_number "2"; gene_source "ensembl"; gene_biotype "protein_coding"; transcript_source "ensembl"; transcript_biotype "protein_coding"; protein_id "ENSRNOP00000094757"; protein_version "1"; tag "Ensembl_canonical";
17	ensembl	CDS	42513842	42514088	0	+	1	gene_id "ENSRNOG00000068380"; gene_version "2"; transcript_id "ENSRNOT00000097123"; transcript_version "2"; exon_number "3"; gene_source "ensembl"; gene_biotype "protein_coding"; transcript_source "ensembl"; transcript_biotype "protein_coding"; protein_id "ENSRNOP00000094757"; protein_version "1"; tag "Ensembl_canonical";
17	ensembl	exon	42513842	42514091	0	+	.	gene_id "ENSRNOG00000068380"; gene_version "2"; transcript_id "ENSRNOT00000097123"; transcript_version "2"; exon_number "3"; gene_source "ensembl"; gene_biotype "protein_coding"; transcript_source "ensembl"; transcript_biotype "protein_coding"; exon_id "ENSRNOE00000585041"; exon_version "1"; tag "Ensembl_canonical";
17	ensembl	stop_codon	42514089	42514091	0	+	0	gene_id "ENSRNOG00000068380"; gene_version "2"; transcript_id "ENSRNOT00000097123"; transcript_version "2"; exon_number "3"; gene_source "ensembl"; gene_biotype "protein_coding"; transcript_source "ensembl"; transcript_biotype "protein_coding"; tag "Ensembl_canonical";
17	ensembl	five_prime_utr	42859192	42859261	0	+	.	gene_id "ENSRNOG00000069116"; gene_version "2"; transcript_id "ENSRNOT00000099633"; transcript_version "2"; gene_source "ensembl"; gene_biotype "protein_coding"; transcript_source "ensembl"; transcript_biotype "protein_coding"; tag "Ensembl_canonical";
17	ensembl	gene	42859192	42862172	0	+	.	gene_id "ENSRNOG00000069116"; gene_version "2"; gene_source "ensembl"; gene_biotype "protein_coding";
17	ensembl	transcript	42859192	42862172	0	+	.	gene_id "ENSRNOG00000069116"; gene_version "2"; transcript_id "ENSRNOT00000099633"; transcript_version "2"; gene_source "ensembl"; gene_biotype "protein_coding"; transcript_source "ensembl"; transcript_biotype "protein_coding"; tag "Ensembl_canonical";
17	ensembl	exon	42859192	42862172	0	+	.	gene_id "ENSRNOG00000069116"; gene_version "2"; transcript_id "ENSRNOT00000099633"; transcript_version "2"; exon_number "1"; gene_source "ensembl"; gene_biotype "protein_coding"; transcript_source "ensembl"; transcript_biotype "protein_coding"; exon_id "ENSRNOE00000585582"; exon_version "2"; tag "Ensembl_canonical";
17	ensembl	start_codon	42859262	42859264	0	+	0	gene_id "ENSRNOG00000069116"; gene_version "2"; transcript_id "ENSRNOT00000099633"; transcript_version "2"; exon_number "1"; gene_source "ensembl"; gene_biotype "protein_coding"; transcript_source "ensembl"; transcript_biotype "protein_coding"; tag "Ensembl_canonical";
17	ensembl	CDS	42859262	42860590	0	+	0	gene_id "ENSRNOG00000069116"; gene_version "2"; transcript_id "ENSRNOT00000099633"; transcript_version "2"; exon_number "1"; gene_source "ensembl"; gene_biotype "protein_coding"; transcript_source "ensembl"; transcript_biotype "protein_coding"; protein_id "ENSRNOP00000107724"; protein_version "1"; tag "Ensembl_canonical";
17	ensembl	stop_codon	42860591	42860593	0	+	0	gene_id "ENSRNOG00000069116"; gene_version "2"; transcript_id "ENSRNOT00000099633"; transcript_version "2"; exon_number "1"; gene_source "ensembl"; gene_biotype "protein_coding"; transcript_source "ensembl"; transcript_biotype "protein_coding"; tag "Ensembl_canonical";
17	ensembl	three_prime_utr	42860594	42862172	0	+	.	gene_id "ENSRNOG00000069116"; gene_version "2"; transcript_id "ENSRNOT00000099633"; transcript_version "2"; gene_source "ensembl"; gene_biotype "protein_coding"; transcript_source "ensembl"; transcript_biotype "protein_coding"; tag "Ensembl_canonical";
17	ensembl	exon	43061321	43061545	0	+	.	gene_id "ENSRNOG00000076068"; gene_version "1"; transcript_id "ENSRNOT00000160975"; transcript_version "1"; exon_number "1"; gene_source "ensembl"; gene_biotype "lncRNA"; transcript_source "ensembl"; transcript_biotype "lncRNA"; exon_id "ENSRNOE00000716207"; exon_version "1";
17	ensembl	gene	43061321	43420970	0	+	.	gene_id "ENSRNOG00000076068"; gene_version "1"; gene_source "ensembl"; gene_biotype "lncRNA";
17	ensembl	transcript	43061321	43420970	0	+	.	gene_id "ENSRNOG00000076068"; gene_version "1"; transcript_id "ENSRNOT00000160975"; transcript_version "1"; gene_source "ensembl"; gene_biotype "lncRNA"; transcript_source "ensembl"; transcript_biotype "lncRNA";
17	ensembl	exon	43062120	43062512	0	+	.	gene_id "ENSRNOG00000088198"; gene_version "1"; transcript_id "ENSRNOT00000157350"; transcript_version "1"; exon_number "1"; gene_source "ensembl"; gene_biotype "lncRNA"; transcript_source "ensembl"; transcript_biotype "lncRNA"; exon_id "ENSRNOE00000687909"; exon_version "1"; tag "Ensembl_canonical";
17	ensembl	gene	43062120	43176112	0	+	.	gene_id "ENSRNOG00000088198"; gene_version "1"; gene_source "ensembl"; gene_biotype "lncRNA";
17	ensembl	transcript	43062120	43176112	0	+	.	gene_id "ENSRNOG00000088198"; gene_version "1"; transcript_id "ENSRNOT00000157350"; transcript_version "1"; gene_source "ensembl"; gene_biotype "lncRNA"; transcript_source "ensembl"; transcript_biotype "lncRNA"; tag "Ensembl_canonical";
17	ensembl	exon	43140578	43140775	0	+	.	gene_id "ENSRNOG00000076068"; gene_version "1"; transcript_id "ENSRNOT00000152367"; transcript_version "1"; exon_number "1"; gene_source "ensembl"; gene_biotype "lncRNA"; transcript_source "ensembl"; transcript_biotype "lncRNA"; exon_id "ENSRNOE00000799069"; exon_version "1";
17	ensembl	transcript	43140578	43419807	0	+	.	gene_id "ENSRNOG00000076068"; gene_version "1"; transcript_id "ENSRNOT00000152367"; transcript_version "1"; gene_source "ensembl"; gene_biotype "lncRNA"; transcript_source "ensembl"; transcript_biotype "lncRNA";
17	ensembl	exon	43140887	43140927	0	+	.	gene_id "ENSRNOG00000076068"; gene_version "1"; transcript_id "ENSRNOT00000165191"; transcript_version "1"; exon_number "1"; gene_source "ensembl"; gene_biotype "lncRNA"; transcript_source "ensembl"; transcript_biotype "lncRNA"; exon_id "ENSRNOE00000706958"; exon_version "1"; tag "Ensembl_canonical";
17	ensembl	transcript	43140887	43175477	0	+	.	gene_id "ENSRNOG00000076068"; gene_version "1"; transcript_id "ENSRNOT00000165191"; transcript_version "1"; gene_source "ensembl"; gene_biotype "lncRNA"; transcript_source "ensembl"; transcript_biotype "lncRNA"; tag "Ensembl_canonical";
17	ensembl	exon	43141854	43141924	0	+	.	gene_id "ENSRNOG00000088198"; gene_version "1"; transcript_id "ENSRNOT00000157350"; transcript_version "1"; exon_number "2"; gene_source "ensembl"; gene_biotype "lncRNA"; transcript_source "ensembl"; transcript_biotype "lncRNA"; exon_id "ENSRNOE00000774185"; exon_version "1"; tag "Ensembl_canonical";
17	ensembl	gene	43147466	43148725	0	+	.	gene_id "ENSRNOG00000091174"; gene_version "1"; gene_source "ensembl"; gene_biotype "processed_pseudogene";
17	ensembl	transcript	43147466	43148725	0	+	.	gene_id "ENSRNOG00000091174"; gene_version "1"; transcript_id "ENSRNOT00000144297"; transcript_version "1"; gene_source "ensembl"; gene_biotype "processed_pseudogene"; transcript_source "ensembl"; transcript_biotype "processed_pseudogene"; tag "Ensembl_canonical";
17	ensembl	exon	43147466	43148725	0	+	.	gene_id "ENSRNOG00000091174"; gene_version "1"; transcript_id "ENSRNOT00000144297"; transcript_version "1"; exon_number "1"; gene_source "ensembl"; gene_biotype "processed_pseudogene"; transcript_source "ensembl"; transcript_biotype "processed_pseudogene"; exon_id "ENSRNOE00000710226"; exon_version "1"; tag "Ensembl_canonical";
17	ensembl	exon	43174743	43174883	0	+	.	gene_id "ENSRNOG00000076068"; gene_version "1"; transcript_id "ENSRNOT00000152367"; transcript_version "1"; exon_number "2"; gene_source "ensembl"; gene_biotype "lncRNA"; transcript_source "ensembl"; transcript_biotype "lncRNA"; exon_id "ENSRNOE00000692122"; exon_version "1";
17	ensembl	exon	43174853	43174894	0	+	.	gene_id "ENSRNOG00000076068"; gene_version "1"; transcript_id "ENSRNOT00000160975"; transcript_version "1"; exon_number "2"; gene_source "ensembl"; gene_biotype "lncRNA"; transcript_source "ensembl"; transcript_biotype "lncRNA"; exon_id "ENSRNOE00000713633"; exon_version "1";
17	ensembl	exon	43174853	43175477	0	+	.	gene_id "ENSRNOG00000076068"; gene_version "1"; transcript_id "ENSRNOT00000165191"; transcript_version "1"; exon_number "2"; gene_source "ensembl"; gene_biotype "lncRNA"; transcript_source "ensembl"; transcript_biotype "lncRNA"; exon_id "ENSRNOE00000733037"; exon_version "1"; tag "Ensembl_canonical";
17	ensembl	exon	43175893	43176112	0	+	.	gene_id "ENSRNOG00000088198"; gene_version "1"; transcript_id "ENSRNOT00000157350"; transcript_version "1"; exon_number "3"; gene_source "ensembl"; gene_biotype "lncRNA"; transcript_source "ensembl"; transcript_biotype "lncRNA"; exon_id "ENSRNOE00000796151"; exon_version "1"; tag "Ensembl_canonical";
17	ensembl	exon	43419619	43419807	0	+	.	gene_id "ENSRNOG00000076068"; gene_version "1"; transcript_id "ENSRNOT00000152367"; transcript_version "1"; exon_number "3"; gene_source "ensembl"; gene_biotype "lncRNA"; transcript_source "ensembl"; transcript_biotype "lncRNA"; exon_id "ENSRNOE00000784669"; exon_version "1";
17	ensembl	exon	43420668	43420970	0	+	.	gene_id "ENSRNOG00000076068"; gene_version "1"; transcript_id "ENSRNOT00000160975"; transcript_version "1"; exon_number "3"; gene_source "ensembl"; gene_biotype "lncRNA"; transcript_source "ensembl"; transcript_biotype "lncRNA"; exon_id "ENSRNOE00000761529"; exon_version "1";
17	ensembl	start_codon	47085862	47085864	0	+	0	gene_id "ENSRNOG00000067427"; gene_version "2"; transcript_id "ENSRNOT00000101506"; transcript_version "2"; exon_number "1"; gene_source "ensembl"; gene_biotype "protein_coding"; transcript_source "ensembl"; transcript_biotype "protein_coding"; tag "Ensembl_canonical";
17	ensembl	CDS	47085862	47086932	0	+	0	gene_id "ENSRNOG00000067427"; gene_version "2"; transcript_id "ENSRNOT00000101506"; transcript_version "2"; exon_number "1"; gene_source "ensembl"; gene_biotype "protein_coding"; transcript_source "ensembl"; transcript_biotype "protein_coding"; protein_id "ENSRNOP00000091614"; protein_version "1"; tag "Ensembl_canonical";
17	ensembl	gene	47085862	47086935	0	+	.	gene_id "ENSRNOG00000067427"; gene_version "2"; gene_source "ensembl"; gene_biotype "protein_coding";
17	ensembl	transcript	47085862	47086935	0	+	.	gene_id "ENSRNOG00000067427"; gene_version "2"; transcript_id "ENSRNOT00000101506"; transcript_version "2"; gene_source "ensembl"; gene_biotype "protein_coding"; transcript_source "ensembl"; transcript_biotype "protein_coding"; tag "Ensembl_canonical";
17	ensembl	exon	47085862	47086935	0	+	.	gene_id "ENSRNOG00000067427"; gene_version "2"; transcript_id "ENSRNOT00000101506"; transcript_version "2"; exon_number "1"; gene_source "ensembl"; gene_biotype "protein_coding"; transcript_source "ensembl"; transcript_biotype "protein_coding"; exon_id "ENSRNOE00000497460"; exon_version "3"; tag "Ensembl_canonical";
17	ensembl	stop_codon	47086933	47086935	0	+	0	gene_id "ENSRNOG00000067427"; gene_version "2"; transcript_id "ENSRNOT00000101506"; transcript_version "2"; exon_number "1"; gene_source "ensembl"; gene_biotype "protein_coding"; transcript_source "ensembl"; transcript_biotype "protein_coding"; tag "Ensembl_canonical";
17	ensembl	five_prime_utr	47173135	47174638	0	+	.	gene_id "ENSRNOG00000090744"; gene_version "1"; transcript_id "ENSRNOT00000171962"; transcript_version "1"; gene_name "Hist1h2ac"; gene_source "ensembl"; gene_biotype "protein_coding"; transcript_name "Hist1h2ac-201"; transcript_source "ensembl"; transcript_biotype "protein_coding"; tag "Ensembl_canonical";
17	ensembl	gene	47173135	47176522	0	+	.	gene_id "ENSRNOG00000090744"; gene_version "1"; gene_name "Hist1h2ac"; gene_source "ensembl"; gene_biotype "protein_coding";
17	ensembl	transcript	47173135	47176522	0	+	.	gene_id "ENSRNOG00000090744"; gene_version "1"; transcript_id "ENSRNOT00000171962"; transcript_version "1"; gene_name "Hist1h2ac"; gene_source "ensembl"; gene_biotype "protein_coding"; transcript_name "Hist1h2ac-201"; transcript_source "ensembl"; transcript_biotype "protein_coding"; tag "Ensembl_canonical";
17	ensembl	exon	47173135	47176522	0	+	.	gene_id "ENSRNOG00000090744"; gene_version "1"; transcript_id "ENSRNOT00000171962"; transcript_version "1"; exon_number "1"; gene_name "Hist1h2ac"; gene_source "ensembl"; gene_biotype "protein_coding"; transcript_name "Hist1h2ac-201"; transcript_source "ensembl"; transcript_biotype "protein_coding"; exon_id "ENSRNOE00000702468"; exon_version "1"; tag "Ensembl_canonical";
17	sraer114_es	exon	47174624	47175027	4.46895734292952	+	.	gene_id "ENSRNOG00000054017"; transcript_id "ENSRNOG00000054017_tx_1"; exon_id "17_47174624_47175027_+"; exonnum "1"; txlen "4691";
17	ensembl	start_codon	47174639	47174641	0	+	0	gene_id "ENSRNOG00000090744"; gene_version "1"; transcript_id "ENSRNOT00000171962"; transcript_version "1"; exon_number "1"; gene_name "Hist1h2ac"; gene_source "ensembl"; gene_biotype "protein_coding"; transcript_name "Hist1h2ac-201"; transcript_source "ensembl"; transcript_biotype "protein_coding"; tag "Ensembl_canonical";
17	ensembl	CDS	47174639	47175028	0	+	0	gene_id "ENSRNOG00000090744"; gene_version "1"; transcript_id "ENSRNOT00000171962"; transcript_version "1"; exon_number "1"; gene_name "Hist1h2ac"; gene_source "ensembl"; gene_biotype "protein_coding"; transcript_name "Hist1h2ac-201"; transcript_source "ensembl"; transcript_biotype "protein_coding"; protein_id "ENSRNOP00000102964"; protein_version "1"; tag "Ensembl_canonical";
17	ensembl	stop_codon	47175029	47175031	0	+	0	gene_id "ENSRNOG00000090744"; gene_version "1"; transcript_id "ENSRNOT00000171962"; transcript_version "1"; exon_number "1"; gene_name "Hist1h2ac"; gene_source "ensembl"; gene_biotype "protein_coding"; transcript_name "Hist1h2ac-201"; transcript_source "ensembl"; transcript_biotype "protein_coding"; tag "Ensembl_canonical";
17	ensembl	three_prime_utr	47175032	47176522	0	+	.	gene_id "ENSRNOG00000090744"; gene_version "1"; transcript_id "ENSRNOT00000171962"; transcript_version "1"; gene_name "Hist1h2ac"; gene_source "ensembl"; gene_biotype "protein_coding"; transcript_name "Hist1h2ac-201"; transcript_source "ensembl"; transcript_biotype "protein_coding"; tag "Ensembl_canonical";
17	ensembl	exon	47176062	47176577	0	+	.	gene_id "ENSRNOG00000054017"; gene_version "3"; transcript_id "ENSRNOT00000080490"; transcript_version "3"; exon_number "1"; gene_name "Hist1h2ao"; gene_source "ensembl"; gene_biotype "protein_coding"; transcript_name "Hist1h2ao-201"; transcript_source "ensembl"; transcript_biotype "protein_coding"; exon_id "ENSRNOE00000630638"; exon_version "2"; tag "Ensembl_canonical";
17	ensembl	five_prime_utr	47176062	47176577	0	+	.	gene_id "ENSRNOG00000054017"; gene_version "3"; transcript_id "ENSRNOT00000080490"; transcript_version "3"; gene_name "Hist1h2ao"; gene_source "ensembl"; gene_biotype "protein_coding"; transcript_name "Hist1h2ao-201"; transcript_source "ensembl"; transcript_biotype "protein_coding"; tag "Ensembl_canonical";
17	ENSEMBL114_rn	exon	47176062	47176577	4.46895734292952	+	.	gene_id "ENSRNOG00000054017"; transcript_id "ENSRNOG00000054017_tx_1"; exon_id "17_47176062_47176577_+"; exonnum "2"; txlen "4691";
17	ensembl	gene	47176062	47183497	0	+	.	gene_id "ENSRNOG00000054017"; gene_version "3"; gene_name "Hist1h2ao"; gene_source "ensembl"; gene_biotype "protein_coding";
17	ensembl	transcript	47176062	47183497	0	+	.	gene_id "ENSRNOG00000054017"; gene_version "3"; transcript_id "ENSRNOT00000080490"; transcript_version "3"; gene_name "Hist1h2ao"; gene_source "ensembl"; gene_biotype "protein_coding"; transcript_name "Hist1h2ao-201"; transcript_source "ensembl"; transcript_biotype "protein_coding"; tag "Ensembl_canonical";
17	ensembl	five_prime_utr	47179727	47182107	0	+	.	gene_id "ENSRNOG00000054017"; gene_version "3"; transcript_id "ENSRNOT00000080490"; transcript_version "3"; gene_name "Hist1h2ao"; gene_source "ensembl"; gene_biotype "protein_coding"; transcript_name "Hist1h2ao-201"; transcript_source "ensembl"; transcript_biotype "protein_coding"; tag "Ensembl_canonical";
17	ensembl	exon	47179727	47183497	0	+	.	gene_id "ENSRNOG00000054017"; gene_version "3"; transcript_id "ENSRNOT00000080490"; transcript_version "3"; exon_number "2"; gene_name "Hist1h2ao"; gene_source "ensembl"; gene_biotype "protein_coding"; transcript_name "Hist1h2ao-201"; transcript_source "ensembl"; transcript_biotype "protein_coding"; exon_id "ENSRNOE00000519828"; exon_version "3"; tag "Ensembl_canonical";
17	ENSEMBL114_rn	exon	47179727	47183497	4.46895734292952	+	.	gene_id "ENSRNOG00000054017"; transcript_id "ENSRNOG00000054017_tx_1"; exon_id "17_47179727_47183497_+"; exonnum "3"; txlen "4691";
17	ensembl	start_codon	47182108	47182110	0	+	0	gene_id "ENSRNOG00000054017"; gene_version "3"; transcript_id "ENSRNOT00000080490"; transcript_version "3"; exon_number "2"; gene_name "Hist1h2ao"; gene_source "ensembl"; gene_biotype "protein_coding"; transcript_name "Hist1h2ao-201"; transcript_source "ensembl"; transcript_biotype "protein_coding"; tag "Ensembl_canonical";
17	ensembl	CDS	47182108	47182611	0	+	0	gene_id "ENSRNOG00000054017"; gene_version "3"; transcript_id "ENSRNOT00000080490"; transcript_version "3"; exon_number "2"; gene_name "Hist1h2ao"; gene_source "ensembl"; gene_biotype "protein_coding"; transcript_name "Hist1h2ao-201"; transcript_source "ensembl"; transcript_biotype "protein_coding"; protein_id "ENSRNOP00000071163"; protein_version "2"; tag "Ensembl_canonical";
17	ensembl	stop_codon	47182612	47182614	0	+	0	gene_id "ENSRNOG00000054017"; gene_version "3"; transcript_id "ENSRNOT00000080490"; transcript_version "3"; exon_number "2"; gene_name "Hist1h2ao"; gene_source "ensembl"; gene_biotype "protein_coding"; transcript_name "Hist1h2ao-201"; transcript_source "ensembl"; transcript_biotype "protein_coding"; tag "Ensembl_canonical";
17	ensembl	three_prime_utr	47182615	47183497	0	+	.	gene_id "ENSRNOG00000054017"; gene_version "3"; transcript_id "ENSRNOT00000080490"; transcript_version "3"; gene_name "Hist1h2ao"; gene_source "ensembl"; gene_biotype "protein_coding"; transcript_name "Hist1h2ao-201"; transcript_source "ensembl"; transcript_biotype "protein_coding"; tag "Ensembl_canonical";
17	ensembl	five_prime_utr	47210081	47210106	0	+	.	gene_id "ENSRNOG00000057865"; gene_version "3"; transcript_id "ENSRNOT00000086540"; transcript_version "3"; gene_name "Prss16"; gene_source "ensembl"; gene_biotype "protein_coding"; transcript_name "Prss16-201"; transcript_source "ensembl"; transcript_biotype "protein_coding"; tag "Ensembl_canonical";
17	ensembl	exon	47210081	47210173	0	+	.	gene_id "ENSRNOG00000057865"; gene_version "3"; transcript_id "ENSRNOT00000086540"; transcript_version "3"; exon_number "1"; gene_name "Prss16"; gene_source "ensembl"; gene_biotype "protein_coding"; transcript_name "Prss16-201"; transcript_source "ensembl"; transcript_biotype "protein_coding"; exon_id "ENSRNOE00000535865"; exon_version "1"; tag "Ensembl_canonical";
17	ENSEMBL114_rn	exon	47210081	47210173	0.107795127609801	+	.	gene_id "ENSRNOG00000057865"; transcript_id "ENSRNOG00000057865_tx_2"; exon_id "17_47210081_47210173_+"; exonnum "1"; txlen "1312";
17	ensembl	gene	47210081	47217658	0	+	.	gene_id "ENSRNOG00000057865"; gene_version "3"; gene_name "Prss16"; gene_source "ensembl"; gene_biotype "protein_coding";
17	ensembl	transcript	47210081	47217658	0	+	.	gene_id "ENSRNOG00000057865"; gene_version "3"; transcript_id "ENSRNOT00000086540"; transcript_version "3"; gene_name "Prss16"; gene_source "ensembl"; gene_biotype "protein_coding"; transcript_name "Prss16-201"; transcript_source "ensembl"; transcript_biotype "protein_coding"; tag "Ensembl_canonical";
17	ensembl	start_codon	47210107	47210109	0	+	0	gene_id "ENSRNOG00000057865"; gene_version "3"; transcript_id "ENSRNOT00000086540"; transcript_version "3"; exon_number "1"; gene_name "Prss16"; gene_source "ensembl"; gene_biotype "protein_coding"; transcript_name "Prss16-201"; transcript_source "ensembl"; transcript_biotype "protein_coding"; tag "Ensembl_canonical";
17	ensembl	CDS	47210107	47210173	0	+	0	gene_id "ENSRNOG00000057865"; gene_version "3"; transcript_id "ENSRNOT00000086540"; transcript_version "3"; exon_number "1"; gene_name "Prss16"; gene_source "ensembl"; gene_biotype "protein_coding"; transcript_name "Prss16-201"; transcript_source "ensembl"; transcript_biotype "protein_coding"; protein_id "ENSRNOP00000071941"; protein_version "1"; tag "Ensembl_canonical";
17	ensembl	exon	47210248	47210414	0	+	.	gene_id "ENSRNOG00000057865"; gene_version "3"; transcript_id "ENSRNOT00000086540"; transcript_version "3"; exon_number "2"; gene_name "Prss16"; gene_source "ensembl"; gene_biotype "protein_coding"; transcript_name "Prss16-201"; transcript_source "ensembl"; transcript_biotype "protein_coding"; exon_id "ENSRNOE00000526778"; exon_version "1"; tag "Ensembl_canonical";
17	ensembl	CDS	47210248	47210414	0	+	2	gene_id "ENSRNOG00000057865"; gene_version "3"; transcript_id "ENSRNOT00000086540"; transcript_version "3"; exon_number "2"; gene_name "Prss16"; gene_source "ensembl"; gene_biotype "protein_coding"; transcript_name "Prss16-201"; transcript_source "ensembl"; transcript_biotype "protein_coding"; protein_id "ENSRNOP00000071941"; protein_version "1"; tag "Ensembl_canonical";
17	ENSEMBL114_rn	exon	47210248	47210414	0.107795127609801	+	.	gene_id "ENSRNOG00000057865"; transcript_id "ENSRNOG00000057865_tx_2"; exon_id "17_47210248_47210414_+"; exonnum "2"; txlen "1312";
17	ensembl	exon	47211117	47211216	0	+	.	gene_id "ENSRNOG00000057865"; gene_version "3"; transcript_id "ENSRNOT00000086540"; transcript_version "3"; exon_number "3"; gene_name "Prss16"; gene_source "ensembl"; gene_biotype "protein_coding"; transcript_name "Prss16-201"; transcript_source "ensembl"; transcript_biotype "protein_coding"; exon_id "ENSRNOE00000532974"; exon_version "1"; tag "Ensembl_canonical";
17	ensembl	CDS	47211117	47211216	0	+	0	gene_id "ENSRNOG00000057865"; gene_version "3"; transcript_id "ENSRNOT00000086540"; transcript_version "3"; exon_number "3"; gene_name "Prss16"; gene_source "ensembl"; gene_biotype "protein_coding"; transcript_name "Prss16-201"; transcript_source "ensembl"; transcript_biotype "protein_coding"; protein_id "ENSRNOP00000071941"; protein_version "1"; tag "Ensembl_canonical";
17	ENSEMBL114_rn	exon	47211117	47211216	0.107795127609801	+	.	gene_id "ENSRNOG00000057865"; transcript_id "ENSRNOG00000057865_tx_2"; exon_id "17_47211117_47211216_+"; exonnum "3"; txlen "1312";
17	ensembl	exon	47211346	47211475	0	+	.	gene_id "ENSRNOG00000057865"; gene_version "3"; transcript_id "ENSRNOT00000086540"; transcript_version "3"; exon_number "4"; gene_name "Prss16"; gene_source "ensembl"; gene_biotype "protein_coding"; transcript_name "Prss16-201"; transcript_source "ensembl"; transcript_biotype "protein_coding"; exon_id "ENSRNOE00000518162"; exon_version "1"; tag "Ensembl_canonical";
17	ensembl	CDS	47211346	47211475	0	+	2	gene_id "ENSRNOG00000057865"; gene_version "3"; transcript_id "ENSRNOT00000086540"; transcript_version "3"; exon_number "4"; gene_name "Prss16"; gene_source "ensembl"; gene_biotype "protein_coding"; transcript_name "Prss16-201"; transcript_source "ensembl"; transcript_biotype "protein_coding"; protein_id "ENSRNOP00000071941"; protein_version "1"; tag "Ensembl_canonical";
17	ENSEMBL114_rn	exon	47211346	47211475	0.107795127609801	+	.	gene_id "ENSRNOG00000057865"; transcript_id "ENSRNOG00000057865_tx_2"; exon_id "17_47211346_47211475_+"; exonnum "4"; txlen "1312";
17	ensembl	exon	47212570	47212693	0	+	.	gene_id "ENSRNOG00000057865"; gene_version "3"; transcript_id "ENSRNOT00000086540"; transcript_version "3"; exon_number "5"; gene_name "Prss16"; gene_source "ensembl"; gene_biotype "protein_coding"; transcript_name "Prss16-201"; transcript_source "ensembl"; transcript_biotype "protein_coding"; exon_id "ENSRNOE00000556506"; exon_version "1"; tag "Ensembl_canonical";
17	ensembl	CDS	47212570	47212693	0	+	1	gene_id "ENSRNOG00000057865"; gene_version "3"; transcript_id "ENSRNOT00000086540"; transcript_version "3"; exon_number "5"; gene_name "Prss16"; gene_source "ensembl"; gene_biotype "protein_coding"; transcript_name "Prss16-201"; transcript_source "ensembl"; transcript_biotype "protein_coding"; protein_id "ENSRNOP00000071941"; protein_version "1"; tag "Ensembl_canonical";
17	ENSEMBL114_rn	exon	47212570	47212693	0.107795127609801	+	.	gene_id "ENSRNOG00000057865"; transcript_id "ENSRNOG00000057865_tx_2"; exon_id "17_47212570_47212693_+"; exonnum "5"; txlen "1312";
17	ensembl	exon	47212871	47212948	0	+	.	gene_id "ENSRNOG00000057865"; gene_version "3"; transcript_id "ENSRNOT00000086540"; transcript_version "3"; exon_number "6"; gene_name "Prss16"; gene_source "ensembl"; gene_biotype "protein_coding"; transcript_name "Prss16-201"; transcript_source "ensembl"; transcript_biotype "protein_coding"; exon_id "ENSRNOE00000534420"; exon_version "1"; tag "Ensembl_canonical";
17	ensembl	CDS	47212871	47212948	0	+	0	gene_id "ENSRNOG00000057865"; gene_version "3"; transcript_id "ENSRNOT00000086540"; transcript_version "3"; exon_number "6"; gene_name "Prss16"; gene_source "ensembl"; gene_biotype "protein_coding"; transcript_name "Prss16-201"; transcript_source "ensembl"; transcript_biotype "protein_coding"; protein_id "ENSRNOP00000071941"; protein_version "1"; tag "Ensembl_canonical";
17	ENSEMBL114_rn	exon	47212871	47212948	0.107795127609801	+	.	gene_id "ENSRNOG00000057865"; transcript_id "ENSRNOG00000057865_tx_2"; exon_id "17_47212871_47212948_+"; exonnum "6"; txlen "1312";
17	ensembl	exon	47213055	47213102	0	+	.	gene_id "ENSRNOG00000057865"; gene_version "3"; transcript_id "ENSRNOT00000086540"; transcript_version "3"; exon_number "7"; gene_name "Prss16"; gene_source "ensembl"; gene_biotype "protein_coding"; transcript_name "Prss16-201"; transcript_source "ensembl"; transcript_biotype "protein_coding"; exon_id "ENSRNOE00000540729"; exon_version "1"; tag "Ensembl_canonical";
17	ensembl	CDS	47213055	47213102	0	+	0	gene_id "ENSRNOG00000057865"; gene_version "3"; transcript_id "ENSRNOT00000086540"; transcript_version "3"; exon_number "7"; gene_name "Prss16"; gene_source "ensembl"; gene_biotype "protein_coding"; transcript_name "Prss16-201"; transcript_source "ensembl"; transcript_biotype "protein_coding"; protein_id "ENSRNOP00000071941"; protein_version "1"; tag "Ensembl_canonical";
17	ENSEMBL114_rn	exon	47213055	47213102	0.107795127609801	+	.	gene_id "ENSRNOG00000057865"; transcript_id "ENSRNOG00000057865_tx_2"; exon_id "17_47213055_47213102_+"; exonnum "7"; txlen "1312";
17	ensembl	exon	47213504	47213794	0	+	.	gene_id "ENSRNOG00000057865"; gene_version "3"; transcript_id "ENSRNOT00000086540"; transcript_version "3"; exon_number "8"; gene_name "Prss16"; gene_source "ensembl"; gene_biotype "protein_coding"; transcript_name "Prss16-201"; transcript_source "ensembl"; transcript_biotype "protein_coding"; exon_id "ENSRNOE00000567301"; exon_version "1"; tag "Ensembl_canonical";
17	ensembl	CDS	47213504	47213794	0	+	0	gene_id "ENSRNOG00000057865"; gene_version "3"; transcript_id "ENSRNOT00000086540"; transcript_version "3"; exon_number "8"; gene_name "Prss16"; gene_source "ensembl"; gene_biotype "protein_coding"; transcript_name "Prss16-201"; transcript_source "ensembl"; transcript_biotype "protein_coding"; protein_id "ENSRNOP00000071941"; protein_version "1"; tag "Ensembl_canonical";
17	ENSEMBL114_rn	exon	47213504	47213794	0.107795127609801	+	.	gene_id "ENSRNOG00000057865"; transcript_id "ENSRNOG00000057865_tx_2"; exon_id "17_47213504_47213794_+"; exonnum "8"; txlen "1312";
17	ensembl	exon	47214596	47214737	0	+	.	gene_id "ENSRNOG00000057865"; gene_version "3"; transcript_id "ENSRNOT00000086540"; transcript_version "3"; exon_number "9"; gene_name "Prss16"; gene_source "ensembl"; gene_biotype "protein_coding"; transcript_name "Prss16-201"; transcript_source "ensembl"; transcript_biotype "protein_coding"; exon_id "ENSRNOE00000535961"; exon_version "1"; tag "Ensembl_canonical";
17	ensembl	CDS	47214596	47214737	0	+	0	gene_id "ENSRNOG00000057865"; gene_version "3"; transcript_id "ENSRNOT00000086540"; transcript_version "3"; exon_number "9"; gene_name "Prss16"; gene_source "ensembl"; gene_biotype "protein_coding"; transcript_name "Prss16-201"; transcript_source "ensembl"; transcript_biotype "protein_coding"; protein_id "ENSRNOP00000071941"; protein_version "1"; tag "Ensembl_canonical";
17	ensembl	exon	47216580	47216759	0	+	.	gene_id "ENSRNOG00000057865"; gene_version "3"; transcript_id "ENSRNOT00000086540"; transcript_version "3"; exon_number "10"; gene_name "Prss16"; gene_source "ensembl"; gene_biotype "protein_coding"; transcript_name "Prss16-201"; transcript_source "ensembl"; transcript_biotype "protein_coding"; exon_id "ENSRNOE00000519898"; exon_version "1"; tag "Ensembl_canonical";
17	ensembl	CDS	47216580	47216759	0	+	2	gene_id "ENSRNOG00000057865"; gene_version "3"; transcript_id "ENSRNOT00000086540"; transcript_version "3"; exon_number "10"; gene_name "Prss16"; gene_source "ensembl"; gene_biotype "protein_coding"; transcript_name "Prss16-201"; transcript_source "ensembl"; transcript_biotype "protein_coding"; protein_id "ENSRNOP00000071941"; protein_version "1"; tag "Ensembl_canonical";
17	ensembl	exon	47216833	47216978	0	+	.	gene_id "ENSRNOG00000057865"; gene_version "3"; transcript_id "ENSRNOT00000086540"; transcript_version "3"; exon_number "11"; gene_name "Prss16"; gene_source "ensembl"; gene_biotype "protein_coding"; transcript_name "Prss16-201"; transcript_source "ensembl"; transcript_biotype "protein_coding"; exon_id "ENSRNOE00000550440"; exon_version "1"; tag "Ensembl_canonical";
17	ensembl	CDS	47216833	47216978	0	+	2	gene_id "ENSRNOG00000057865"; gene_version "3"; transcript_id "ENSRNOT00000086540"; transcript_version "3"; exon_number "11"; gene_name "Prss16"; gene_source "ensembl"; gene_biotype "protein_coding"; transcript_name "Prss16-201"; transcript_source "ensembl"; transcript_biotype "protein_coding"; protein_id "ENSRNOP00000071941"; protein_version "1"; tag "Ensembl_canonical";
17	ensembl	CDS	47217095	47217157	0	+	0	gene_id "ENSRNOG00000057865"; gene_version "3"; transcript_id "ENSRNOT00000086540"; transcript_version "3"; exon_number "12"; gene_name "Prss16"; gene_source "ensembl"; gene_biotype "protein_coding"; transcript_name "Prss16-201"; transcript_source "ensembl"; transcript_biotype "protein_coding"; protein_id "ENSRNOP00000071941"; protein_version "1"; tag "Ensembl_canonical";
17	ensembl	exon	47217095	47217658	0	+	.	gene_id "ENSRNOG00000057865"; gene_version "3"; transcript_id "ENSRNOT00000086540"; transcript_version "3"; exon_number "12"; gene_name "Prss16"; gene_source "ensembl"; gene_biotype "protein_coding"; transcript_name "Prss16-201"; transcript_source "ensembl"; transcript_biotype "protein_coding"; exon_id "ENSRNOE00000562986"; exon_version "1"; tag "Ensembl_canonical";
17	ensembl	stop_codon	47217158	47217160	0	+	0	gene_id "ENSRNOG00000057865"; gene_version "3"; transcript_id "ENSRNOT00000086540"; transcript_version "3"; exon_number "12"; gene_name "Prss16"; gene_source "ensembl"; gene_biotype "protein_coding"; transcript_name "Prss16-201"; transcript_source "ensembl"; transcript_biotype "protein_coding"; tag "Ensembl_canonical";
17	ensembl	three_prime_utr	47217161	47217658	0	+	.	gene_id "ENSRNOG00000057865"; gene_version "3"; transcript_id "ENSRNOT00000086540"; transcript_version "3"; gene_name "Prss16"; gene_source "ensembl"; gene_biotype "protein_coding"; transcript_name "Prss16-201"; transcript_source "ensembl"; transcript_biotype "protein_coding"; tag "Ensembl_canonical";
17	sraer114_ss	exon	47221064	47221344	0.107795127609801	+	.	gene_id "ENSRNOG00000057865"; transcript_id "ENSRNOG00000057865_tx_2"; exon_id "17_47221064_47221344_+"; exonnum "9"; txlen "1312";
17	ensembl	exon	47239742	47239785	0	+	.	gene_id "ENSRNOG00000074453"; gene_version "1"; transcript_id "ENSRNOT00000171811"; transcript_version "1"; exon_number "1"; gene_name "hist1h2ail2"; gene_source "ensembl"; gene_biotype "protein_coding"; transcript_name "hist1h2ail2-204"; transcript_source "ensembl"; transcript_biotype "protein_coding"; exon_id "ENSRNOE00000738050"; exon_version "1";
17	ensembl	five_prime_utr	47239742	47239785	0	+	.	gene_id "ENSRNOG00000074453"; gene_version "1"; transcript_id "ENSRNOT00000171811"; transcript_version "1"; gene_name "hist1h2ail2"; gene_source "ensembl"; gene_biotype "protein_coding"; transcript_name "hist1h2ail2-204"; transcript_source "ensembl"; transcript_biotype "protein_coding";
17	ensembl	transcript	47239742	47451775	0	+	.	gene_id "ENSRNOG00000074453"; gene_version "1"; transcript_id "ENSRNOT00000171811"; transcript_version "1"; gene_name "hist1h2ail2"; gene_source "ensembl"; gene_biotype "protein_coding"; transcript_name "hist1h2ail2-204"; transcript_source "ensembl"; transcript_biotype "protein_coding";
17	ensembl	gene	47239742	47456381	0	+	.	gene_id "ENSRNOG00000074453"; gene_version "1"; gene_name "hist1h2ail2"; gene_source "ensembl"; gene_biotype "protein_coding";
17	ensembl	exon	47239744	47239785	0	+	.	gene_id "ENSRNOG00000074453"; gene_version "1"; transcript_id "ENSRNOT00000138608"; transcript_version "1"; exon_number "1"; gene_name "hist1h2ail2"; gene_source "ensembl"; gene_biotype "protein_coding"; transcript_name "hist1h2ail2-203"; transcript_source "ensembl"; transcript_biotype "protein_coding"; exon_id "ENSRNOE00000782797"; exon_version "1"; tag "Ensembl_canonical";
17	ensembl	five_prime_utr	47239744	47239785	0	+	.	gene_id "ENSRNOG00000074453"; gene_version "1"; transcript_id "ENSRNOT00000138608"; transcript_version "1"; gene_name "hist1h2ail2"; gene_source "ensembl"; gene_biotype "protein_coding"; transcript_name "hist1h2ail2-203"; transcript_source "ensembl"; transcript_biotype "protein_coding"; tag "Ensembl_canonical";
17	ENSEMBL114_rn	exon	47239744	47239785	0.752069799334474	+	.	gene_id "ENSRNOG00000074453"; transcript_id "ENSRNOG00000074453_tx_3"; exon_id "17_47239744_47239785_+"; exonnum "1"; txlen "2169";
17	ENSEMBL114_rn	exon	47239744	47239785	0.431242021915401	+	.	gene_id "ENSRNOG00000074453"; transcript_id "ENSRNOG00000074453_tx_4"; exon_id "17_47239744_47239785_+"; exonnum "1"; txlen "2355";
17	ensembl	transcript	47239744	47456319	0	+	.	gene_id "ENSRNOG00000074453"; gene_version "1"; transcript_id "ENSRNOT00000138608"; transcript_version "1"; gene_name "hist1h2ail2"; gene_source "ensembl"; gene_biotype "protein_coding"; transcript_name "hist1h2ail2-203"; transcript_source "ensembl"; transcript_biotype "protein_coding"; tag "Ensembl_canonical";
17	sraer114_mid	exon	47261789	47262007	1.17443993521235	+	.	gene_id "sraer114_gene_13685"; transcript_id "sraer114_gene_13685_tx_1"; exon_id "17_47261789_47262007_+"; exonnum "1"; txlen "787";
17	sraer114_ss	exon	47278685	47279252	1.17443993521235	+	.	gene_id "sraer114_gene_13685"; transcript_id "sraer114_gene_13685_tx_1"; exon_id "17_47278685_47279252_+"; exonnum "2"; txlen "787";
17	sraer114_es	exon	47299771	47300185	0.166827378025949	+	.	gene_id "sraer114_gene_10079"; transcript_id "sraer114_gene_10079_tx_1"; exon_id "17_47299771_47300185_+"; exonnum "1"; txlen "837";
17	sraer114_es	exon	47299771	47300185	0.0106364226158709	+	.	gene_id "sraer114_gene_10079"; transcript_id "sraer114_gene_10079_tx_10"; exon_id "17_47299771_47300185_+"; exonnum "1"; txlen "1362";
17	sraer114_es	exon	47299771	47300185	0.00965507210181859	+	.	gene_id "sraer114_gene_10079"; transcript_id "sraer114_gene_10079_tx_11"; exon_id "17_47299771_47300185_+"; exonnum "1"; txlen "2030";
17	sraer114_es	exon	47299771	47300185	0.00961007127587182	+	.	gene_id "sraer114_gene_10079"; transcript_id "sraer114_gene_10079_tx_12"; exon_id "17_47299771_47300185_+"; exonnum "1"; txlen "1670";
17	sraer114_es	exon	47299771	47300185	0.00930686978888708	+	.	gene_id "sraer114_gene_10079"; transcript_id "sraer114_gene_10079_tx_13"; exon_id "17_47299771_47300185_+"; exonnum "1"; txlen "1536";
17	sraer114_es	exon	47299771	47300185	0.00930686978888708	+	.	gene_id "sraer114_gene_10079"; transcript_id "sraer114_gene_10079_tx_14"; exon_id "17_47299771_47300185_+"; exonnum "1"; txlen "1197";
17	sraer114_es	exon	47299771	47300185	0.00930686978888708	+	.	gene_id "sraer114_gene_10079"; transcript_id "sraer114_gene_10079_tx_15"; exon_id "17_47299771_47300185_+"; exonnum "1"; txlen "1033";
17	sraer114_es	exon	47299771	47300185	0.0938425114640613	+	.	gene_id "sraer114_gene_10079"; transcript_id "sraer114_gene_10079_tx_2"; exon_id "17_47299771_47300185_+"; exonnum "1"; txlen "1421";
17	sraer114_es	exon	47299771	47300185	0.0492806147782259	+	.	gene_id "sraer114_gene_10079"; transcript_id "sraer114_gene_10079_tx_3"; exon_id "17_47299771_47300185_+"; exonnum "1"; txlen "1616";
17	sraer114_es	exon	47299771	47300185	0.0452047961174515	+	.	gene_id "sraer114_gene_10079"; transcript_id "sraer114_gene_10079_tx_4"; exon_id "17_47299771_47300185_+"; exonnum "1"; txlen "1113";
17	sraer114_es	exon	47299771	47300185	0.0357936537637327	+	.	gene_id "sraer114_gene_10079"; transcript_id "sraer114_gene_10079_tx_5"; exon_id "17_47299771_47300185_+"; exonnum "1"; txlen "1277";
17	sraer114_es	exon	47299771	47300185	0.0226023980587258	+	.	gene_id "sraer114_gene_10079"; transcript_id "sraer114_gene_10079_tx_6"; exon_id "17_47299771_47300185_+"; exonnum "1"; txlen "601";
17	sraer114_es	exon	47299771	47300185	0.0157644658054946	+	.	gene_id "sraer114_gene_10079"; transcript_id "sraer114_gene_10079_tx_7"; exon_id "17_47299771_47300185_+"; exonnum "1"; txlen "2110";
17	sraer114_es	exon	47299771	47300185	0.0116335872361089	+	.	gene_id "sraer114_gene_10079"; transcript_id "sraer114_gene_10079_tx_8"; exon_id "17_47299771_47300185_+"; exonnum "1"; txlen "1285";
17	sraer114_mid	exon	47301286	47301379	0.166827378025949	+	.	gene_id "sraer114_gene_10079"; transcript_id "sraer114_gene_10079_tx_1"; exon_id "17_47301286_47301379_+"; exonnum "2"; txlen "837";
17	sraer114_mid	exon	47301286	47301379	0.0106364226158709	+	.	gene_id "sraer114_gene_10079"; transcript_id "sraer114_gene_10079_tx_10"; exon_id "17_47301286_47301379_+"; exonnum "2"; txlen "1362";
17	sraer114_mid	exon	47301286	47301379	0.00930686978888708	+	.	gene_id "sraer114_gene_10079"; transcript_id "sraer114_gene_10079_tx_13"; exon_id "17_47301286_47301379_+"; exonnum "2"; txlen "1536";
17	sraer114_mid	exon	47301286	47301379	0.00930686978888708	+	.	gene_id "sraer114_gene_10079"; transcript_id "sraer114_gene_10079_tx_14"; exon_id "17_47301286_47301379_+"; exonnum "2"; txlen "1197";
17	sraer114_mid	exon	47301286	47301379	0.00930686978888708	+	.	gene_id "sraer114_gene_10079"; transcript_id "sraer114_gene_10079_tx_15"; exon_id "17_47301286_47301379_+"; exonnum "2"; txlen "1033";
17	sraer114_mid	exon	47301286	47301379	0.0492806147782259	+	.	gene_id "sraer114_gene_10079"; transcript_id "sraer114_gene_10079_tx_3"; exon_id "17_47301286_47301379_+"; exonnum "2"; txlen "1616";
17	sraer114_mid	exon	47301286	47301379	0.0452047961174515	+	.	gene_id "sraer114_gene_10079"; transcript_id "sraer114_gene_10079_tx_4"; exon_id "17_47301286_47301379_+"; exonnum "2"; txlen "1113";
17	sraer114_mid	exon	47301286	47301379	0.0357936537637327	+	.	gene_id "sraer114_gene_10079"; transcript_id "sraer114_gene_10079_tx_5"; exon_id "17_47301286_47301379_+"; exonnum "2"; txlen "1277";
17	sraer114_mid	exon	47301286	47301379	0.0226023980587258	+	.	gene_id "sraer114_gene_10079"; transcript_id "sraer114_gene_10079_tx_6"; exon_id "17_47301286_47301379_+"; exonnum "2"; txlen "601";
17	sraer114_mid	exon	47301286	47301379	0.0116335872361089	+	.	gene_id "sraer114_gene_10079"; transcript_id "sraer114_gene_10079_tx_8"; exon_id "17_47301286_47301379_+"; exonnum "2"; txlen "1285";
17	sraer114_mid	exon	47301286	47301963	0.00965507210181859	+	.	gene_id "sraer114_gene_10079"; transcript_id "sraer114_gene_10079_tx_11"; exon_id "17_47301286_47301963_+"; exonnum "2"; txlen "2030";
17	sraer114_mid	exon	47301286	47301963	0.00961007127587182	+	.	gene_id "sraer114_gene_10079"; transcript_id "sraer114_gene_10079_tx_12"; exon_id "17_47301286_47301963_+"; exonnum "2"; txlen "1670";
17	sraer114_mid	exon	47301286	47301963	0.0938425114640613	+	.	gene_id "sraer114_gene_10079"; transcript_id "sraer114_gene_10079_tx_2"; exon_id "17_47301286_47301963_+"; exonnum "2"; txlen "1421";
17	sraer114_mid	exon	47301286	47301963	0.0157644658054946	+	.	gene_id "sraer114_gene_10079"; transcript_id "sraer114_gene_10079_tx_7"; exon_id "17_47301286_47301963_+"; exonnum "2"; txlen "2110";
17	sraer114_mid	exon	47310638	47310717	0.0492806147782259	+	.	gene_id "sraer114_gene_10079"; transcript_id "sraer114_gene_10079_tx_3"; exon_id "17_47310638_47310717_+"; exonnum "3"; txlen "1616";
17	sraer114_mid	exon	47310638	47310717	0.0452047961174515	+	.	gene_id "sraer114_gene_10079"; transcript_id "sraer114_gene_10079_tx_4"; exon_id "17_47310638_47310717_+"; exonnum "3"; txlen "1113";
17	sraer114_mid	exon	47310638	47310717	0.0357936537637327	+	.	gene_id "sraer114_gene_10079"; transcript_id "sraer114_gene_10079_tx_5"; exon_id "17_47310638_47310717_+"; exonnum "3"; txlen "1277";
17	sraer114_mid	exon	47310638	47310717	0.0157644658054946	+	.	gene_id "sraer114_gene_10079"; transcript_id "sraer114_gene_10079_tx_7"; exon_id "17_47310638_47310717_+"; exonnum "3"; txlen "2110";
17	sraer114_mid	exon	47311037	47311396	0.00965507210181859	+	.	gene_id "sraer114_gene_10079"; transcript_id "sraer114_gene_10079_tx_11"; exon_id "17_47311037_47311396_+"; exonnum "3"; txlen "2030";
17	sraer114_mid	exon	47311037	47311396	0.00930686978888708	+	.	gene_id "sraer114_gene_10079"; transcript_id "sraer114_gene_10079_tx_13"; exon_id "17_47311037_47311396_+"; exonnum "3"; txlen "1536";
17	sraer114_mid	exon	47311037	47311396	0.00930686978888708	+	.	gene_id "sraer114_gene_10079"; transcript_id "sraer114_gene_10079_tx_14"; exon_id "17_47311037_47311396_+"; exonnum "3"; txlen "1197";
17	sraer114_mid	exon	47311037	47311396	0.00930686978888708	+	.	gene_id "sraer114_gene_10079"; transcript_id "sraer114_gene_10079_tx_15"; exon_id "17_47311037_47311396_+"; exonnum "3"; txlen "1033";
17	sraer114_mid	exon	47311037	47311396	0.0492806147782259	+	.	gene_id "sraer114_gene_10079"; transcript_id "sraer114_gene_10079_tx_3"; exon_id "17_47311037_47311396_+"; exonnum "4"; txlen "1616";
17	sraer114_mid	exon	47311037	47311396	0.0452047961174515	+	.	gene_id "sraer114_gene_10079"; transcript_id "sraer114_gene_10079_tx_4"; exon_id "17_47311037_47311396_+"; exonnum "4"; txlen "1113";
17	sraer114_mid	exon	47311037	47311396	0.0357936537637327	+	.	gene_id "sraer114_gene_10079"; transcript_id "sraer114_gene_10079_tx_5"; exon_id "17_47311037_47311396_+"; exonnum "4"; txlen "1277";
17	sraer114_mid	exon	47311037	47311396	0.0157644658054946	+	.	gene_id "sraer114_gene_10079"; transcript_id "sraer114_gene_10079_tx_7"; exon_id "17_47311037_47311396_+"; exonnum "4"; txlen "2110";
17	sraer114_ss	exon	47312154	47312317	0.00930686978888708	+	.	gene_id "sraer114_gene_10079"; transcript_id "sraer114_gene_10079_tx_15"; exon_id "17_47312154_47312317_+"; exonnum "4"; txlen "1033";
17	sraer114_ss	exon	47312154	47312317	0.0452047961174515	+	.	gene_id "sraer114_gene_10079"; transcript_id "sraer114_gene_10079_tx_4"; exon_id "17_47312154_47312317_+"; exonnum "5"; txlen "1113";
17	sraer114_mid	exon	47313162	47313500	0.00930686978888708	+	.	gene_id "sraer114_gene_10079"; transcript_id "sraer114_gene_10079_tx_13"; exon_id "17_47313162_47313500_+"; exonnum "4"; txlen "1536";
17	sraer114_mid	exon	47313162	47313500	0.0492806147782259	+	.	gene_id "sraer114_gene_10079"; transcript_id "sraer114_gene_10079_tx_3"; exon_id "17_47313162_47313500_+"; exonnum "5"; txlen "1616";
17	sraer114_mid	exon	47313252	47313500	0.00965507210181859	+	.	gene_id "sraer114_gene_10079"; transcript_id "sraer114_gene_10079_tx_11"; exon_id "17_47313252_47313500_+"; exonnum "4"; txlen "2030";
17	sraer114_mid	exon	47313252	47313500	0.00961007127587182	+	.	gene_id "sraer114_gene_10079"; transcript_id "sraer114_gene_10079_tx_12"; exon_id "17_47313252_47313500_+"; exonnum "3"; txlen "1670";
17	sraer114_mid	exon	47313252	47313500	0.0157644658054946	+	.	gene_id "sraer114_gene_10079"; transcript_id "sraer114_gene_10079_tx_7"; exon_id "17_47313252_47313500_+"; exonnum "5"; txlen "2110";
17	sraer114_mid	exon	47314448	47314683	0.166827378025949	+	.	gene_id "sraer114_gene_10079"; transcript_id "sraer114_gene_10079_tx_1"; exon_id "17_47314448_47314683_+"; exonnum "3"; txlen "837";
17	sraer114_mid	exon	47314448	47314683	0.00965507210181859	+	.	gene_id "sraer114_gene_10079"; transcript_id "sraer114_gene_10079_tx_11"; exon_id "17_47314448_47314683_+"; exonnum "5"; txlen "2030";
17	sraer114_mid	exon	47314448	47314683	0.00961007127587182	+	.	gene_id "sraer114_gene_10079"; transcript_id "sraer114_gene_10079_tx_12"; exon_id "17_47314448_47314683_+"; exonnum "4"; txlen "1670";
17	sraer114_mid	exon	47314448	47314683	0.00930686978888708	+	.	gene_id "sraer114_gene_10079"; transcript_id "sraer114_gene_10079_tx_13"; exon_id "17_47314448_47314683_+"; exonnum "5"; txlen "1536";
17	sraer114_mid	exon	47314448	47314683	0.00930686978888708	+	.	gene_id "sraer114_gene_10079"; transcript_id "sraer114_gene_10079_tx_14"; exon_id "17_47314448_47314683_+"; exonnum "4"; txlen "1197";
17	sraer114_mid	exon	47314448	47314683	0.0938425114640613	+	.	gene_id "sraer114_gene_10079"; transcript_id "sraer114_gene_10079_tx_2"; exon_id "17_47314448_47314683_+"; exonnum "3"; txlen "1421";
17	sraer114_mid	exon	47314448	47314683	0.0492806147782259	+	.	gene_id "sraer114_gene_10079"; transcript_id "sraer114_gene_10079_tx_3"; exon_id "17_47314448_47314683_+"; exonnum "6"; txlen "1616";
17	sraer114_mid	exon	47314448	47314683	0.0357936537637327	+	.	gene_id "sraer114_gene_10079"; transcript_id "sraer114_gene_10079_tx_5"; exon_id "17_47314448_47314683_+"; exonnum "5"; txlen "1277";
17	sraer114_mid	exon	47314448	47314683	0.0157644658054946	+	.	gene_id "sraer114_gene_10079"; transcript_id "sraer114_gene_10079_tx_7"; exon_id "17_47314448_47314683_+"; exonnum "6"; txlen "2110";
17	sraer114_ss	exon	47316434	47316525	0.166827378025949	+	.	gene_id "sraer114_gene_10079"; transcript_id "sraer114_gene_10079_tx_1"; exon_id "17_47316434_47316525_+"; exonnum "4"; txlen "837";
17	sraer114_ss	exon	47316434	47316525	0.00965507210181859	+	.	gene_id "sraer114_gene_10079"; transcript_id "sraer114_gene_10079_tx_11"; exon_id "17_47316434_47316525_+"; exonnum "6"; txlen "2030";
17	sraer114_ss	exon	47316434	47316525	0.00961007127587182	+	.	gene_id "sraer114_gene_10079"; transcript_id "sraer114_gene_10079_tx_12"; exon_id "17_47316434_47316525_+"; exonnum "5"; txlen "1670";
17	sraer114_ss	exon	47316434	47316525	0.00930686978888708	+	.	gene_id "sraer114_gene_10079"; transcript_id "sraer114_gene_10079_tx_13"; exon_id "17_47316434_47316525_+"; exonnum "6"; txlen "1536";
17	sraer114_ss	exon	47316434	47316525	0.00930686978888708	+	.	gene_id "sraer114_gene_10079"; transcript_id "sraer114_gene_10079_tx_14"; exon_id "17_47316434_47316525_+"; exonnum "5"; txlen "1197";
17	sraer114_ss	exon	47316434	47316525	0.0938425114640613	+	.	gene_id "sraer114_gene_10079"; transcript_id "sraer114_gene_10079_tx_2"; exon_id "17_47316434_47316525_+"; exonnum "4"; txlen "1421";
17	sraer114_ss	exon	47316434	47316525	0.0492806147782259	+	.	gene_id "sraer114_gene_10079"; transcript_id "sraer114_gene_10079_tx_3"; exon_id "17_47316434_47316525_+"; exonnum "7"; txlen "1616";
17	sraer114_ss	exon	47316434	47316525	0.0357936537637327	+	.	gene_id "sraer114_gene_10079"; transcript_id "sraer114_gene_10079_tx_5"; exon_id "17_47316434_47316525_+"; exonnum "6"; txlen "1277";
17	sraer114_ss	exon	47316434	47316525	0.0226023980587258	+	.	gene_id "sraer114_gene_10079"; transcript_id "sraer114_gene_10079_tx_6"; exon_id "17_47316434_47316525_+"; exonnum "3"; txlen "601";
17	sraer114_ss	exon	47316434	47316525	0.0157644658054946	+	.	gene_id "sraer114_gene_10079"; transcript_id "sraer114_gene_10079_tx_7"; exon_id "17_47316434_47316525_+"; exonnum "7"; txlen "2110";
17	sraer114_mid	exon	47323331	47323432	0.0106364226158709	+	.	gene_id "sraer114_gene_10079"; transcript_id "sraer114_gene_10079_tx_10"; exon_id "17_47323331_47323432_+"; exonnum "3"; txlen "1362";
17	sraer114_mid	exon	47323331	47323432	0.0116335872361089	+	.	gene_id "sraer114_gene_10079"; transcript_id "sraer114_gene_10079_tx_8"; exon_id "17_47323331_47323432_+"; exonnum "3"; txlen "1285";
17	sraer114_mid	exon	47333195	47333271	0.0106364226158709	+	.	gene_id "sraer114_gene_10079"; transcript_id "sraer114_gene_10079_tx_10"; exon_id "17_47333195_47333271_+"; exonnum "4"; txlen "1362";
17	sraer114_es	exon	47333401	47333487	0.0116335872361089	+	.	gene_id "sraer114_gene_10079"; transcript_id "sraer114_gene_10079_tx_9"; exon_id "17_47333401_47333487_+"; exonnum "1"; txlen "761";
17	sraer114_ss	exon	47333591	47334264	0.0106364226158709	+	.	gene_id "sraer114_gene_10079"; transcript_id "sraer114_gene_10079_tx_10"; exon_id "17_47333591_47334264_+"; exonnum "5"; txlen "1362";
17	sraer114_ss	exon	47333591	47334264	0.0116335872361089	+	.	gene_id "sraer114_gene_10079"; transcript_id "sraer114_gene_10079_tx_8"; exon_id "17_47333591_47334264_+"; exonnum "4"; txlen "1285";
17	sraer114_ss	exon	47333591	47334264	0.0116335872361089	+	.	gene_id "sraer114_gene_10079"; transcript_id "sraer114_gene_10079_tx_9"; exon_id "17_47333591_47334264_+"; exonnum "2"; txlen "761";
17	ensembl	gene	47351310	47351434	0	+	.	gene_id "ENSRNOG00000053995"; gene_version "3"; gene_name "AABR07027810.4"; gene_source "ensembl"; gene_biotype "miRNA";
17	ensembl	transcript	47351310	47351434	0	+	.	gene_id "ENSRNOG00000053995"; gene_version "3"; transcript_id "ENSRNOT00000087233"; transcript_version "3"; gene_name "AABR07027810.4"; gene_source "ensembl"; gene_biotype "miRNA"; transcript_name "AABR07027810.4-201"; transcript_source "ensembl"; transcript_biotype "miRNA"; tag "Ensembl_canonical";
17	ensembl	exon	47351310	47351434	0	+	.	gene_id "ENSRNOG00000053995"; gene_version "3"; transcript_id "ENSRNOT00000087233"; transcript_version "3"; exon_number "1"; gene_name "AABR07027810.4"; gene_source "ensembl"; gene_biotype "miRNA"; transcript_name "AABR07027810.4-201"; transcript_source "ensembl"; transcript_biotype "miRNA"; exon_id "ENSRNOE00000543044"; exon_version "1"; tag "Ensembl_canonical";
17	ensembl	five_prime_utr	47393603	47393801	0	+	.	gene_id "ENSRNOG00000082159"; gene_version "1"; transcript_id "ENSRNOT00000147305"; transcript_version "1"; gene_name "Hist1h4b"; gene_source "ensembl"; gene_biotype "protein_coding"; transcript_name "Hist1h4b-202"; transcript_source "ensembl"; transcript_biotype "protein_coding"; tag "Ensembl_canonical";
17	ensembl	exon	47393603	47393981	0	+	.	gene_id "ENSRNOG00000082159"; gene_version "1"; transcript_id "ENSRNOT00000147305"; transcript_version "1"; exon_number "1"; gene_name "Hist1h4b"; gene_source "ensembl"; gene_biotype "protein_coding"; transcript_name "Hist1h4b-202"; transcript_source "ensembl"; transcript_biotype "protein_coding"; exon_id "ENSRNOE00000674428"; exon_version "1"; tag "Ensembl_canonical";
17	ensembl	gene	47393603	47453972	0	+	.	gene_id "ENSRNOG00000082159"; gene_version "1"; gene_name "Hist1h4b"; gene_source "ensembl"; gene_biotype "protein_coding";
17	ensembl	transcript	47393603	47453972	0	+	.	gene_id "ENSRNOG00000082159"; gene_version "1"; transcript_id "ENSRNOT00000147305"; transcript_version "1"; gene_name "Hist1h4b"; gene_source "ensembl"; gene_biotype "protein_coding"; transcript_name "Hist1h4b-202"; transcript_source "ensembl"; transcript_biotype "protein_coding"; tag "Ensembl_canonical";
17	ensembl	start_codon	47393802	47393804	0	+	0	gene_id "ENSRNOG00000082159"; gene_version "1"; transcript_id "ENSRNOT00000147305"; transcript_version "1"; exon_number "1"; gene_name "Hist1h4b"; gene_source "ensembl"; gene_biotype "protein_coding"; transcript_name "Hist1h4b-202"; transcript_source "ensembl"; transcript_biotype "protein_coding"; tag "Ensembl_canonical";
17	ensembl	CDS	47393802	47393981	0	+	0	gene_id "ENSRNOG00000082159"; gene_version "1"; transcript_id "ENSRNOT00000147305"; transcript_version "1"; exon_number "1"; gene_name "Hist1h4b"; gene_source "ensembl"; gene_biotype "protein_coding"; transcript_name "Hist1h4b-202"; transcript_source "ensembl"; transcript_biotype "protein_coding"; protein_id "ENSRNOP00000098731"; protein_version "1"; tag "Ensembl_canonical";
17	ensembl	five_prime_utr	47403533	47403731	0	+	.	gene_id "ENSRNOG00000076355"; gene_version "1"; transcript_id "ENSRNOT00000050526"; transcript_version "3"; gene_source "ensembl"; gene_biotype "protein_coding"; transcript_source "ensembl"; transcript_biotype "protein_coding"; tag "Ensembl_canonical";
17	ensembl	exon	47403533	47403968	0	+	.	gene_id "ENSRNOG00000076355"; gene_version "1"; transcript_id "ENSRNOT00000050526"; transcript_version "3"; exon_number "1"; gene_source "ensembl"; gene_biotype "protein_coding"; transcript_source "ensembl"; transcript_biotype "protein_coding"; exon_id "ENSRNOE00000751804"; exon_version "1"; tag "Ensembl_canonical";
17	ensembl	gene	47403533	47414677	0	+	.	gene_id "ENSRNOG00000076355"; gene_version "1"; gene_source "ensembl"; gene_biotype "protein_coding";
17	ensembl	transcript	47403533	47414677	0	+	.	gene_id "ENSRNOG00000076355"; gene_version "1"; transcript_id "ENSRNOT00000050526"; transcript_version "3"; gene_source "ensembl"; gene_biotype "protein_coding"; transcript_source "ensembl"; transcript_biotype "protein_coding"; tag "Ensembl_canonical";
17	ensembl	start_codon	47403732	47403734	0	+	0	gene_id "ENSRNOG00000076355"; gene_version "1"; transcript_id "ENSRNOT00000050526"; transcript_version "3"; exon_number "1"; gene_source "ensembl"; gene_biotype "protein_coding"; transcript_source "ensembl"; transcript_biotype "protein_coding"; tag "Ensembl_canonical";
17	ensembl	CDS	47403732	47403968	0	+	0	gene_id "ENSRNOG00000076355"; gene_version "1"; transcript_id "ENSRNOT00000050526"; transcript_version "3"; exon_number "1"; gene_source "ensembl"; gene_biotype "protein_coding"; transcript_source "ensembl"; transcript_biotype "protein_coding"; protein_id "ENSRNOP00000103663"; protein_version "1"; tag "Ensembl_canonical";
17	ensembl	five_prime_utr	47404375	47404432	0	+	.	gene_id "ENSRNOG00000069233"; gene_version "2"; transcript_id "ENSRNOT00000097329"; transcript_version "2"; gene_name "Hist1h2bc"; gene_source "ensembl"; gene_biotype "protein_coding"; transcript_name "Hist1h2bc-201"; transcript_source "ensembl"; transcript_biotype "protein_coding";
17	ensembl	exon	47404375	47404809	0	+	.	gene_id "ENSRNOG00000069233"; gene_version "2"; transcript_id "ENSRNOT00000097329"; transcript_version "2"; exon_number "1"; gene_name "Hist1h2bc"; gene_source "ensembl"; gene_biotype "protein_coding"; transcript_name "Hist1h2bc-201"; transcript_source "ensembl"; transcript_biotype "protein_coding"; exon_id "ENSRNOE00000652999"; exon_version "2";
17	ensembl	gene	47404375	47419020	0	+	.	gene_id "ENSRNOG00000069233"; gene_version "2"; gene_name "Hist1h2bc"; gene_source "ensembl"; gene_biotype "protein_coding";
17	ensembl	transcript	47404375	47419020	0	+	.	gene_id "ENSRNOG00000069233"; gene_version "2"; transcript_id "ENSRNOT00000097329"; transcript_version "2"; gene_name "Hist1h2bc"; gene_source "ensembl"; gene_biotype "protein_coding"; transcript_name "Hist1h2bc-201"; transcript_source "ensembl"; transcript_biotype "protein_coding";
17	ensembl	five_prime_utr	47404383	47404432	0	+	.	gene_id "ENSRNOG00000069233"; gene_version "2"; transcript_id "ENSRNOT00000109481"; transcript_version "2"; gene_name "Hist1h2bc"; gene_source "ensembl"; gene_biotype "protein_coding"; transcript_name "Hist1h2bc-202"; transcript_source "ensembl"; transcript_biotype "protein_coding"; tag "Ensembl_canonical";
17	ensembl	exon	47404383	47404809	0	+	.	gene_id "ENSRNOG00000069233"; gene_version "2"; transcript_id "ENSRNOT00000109481"; transcript_version "2"; exon_number "1"; gene_name "Hist1h2bc"; gene_source "ensembl"; gene_biotype "protein_coding"; transcript_name "Hist1h2bc-202"; transcript_source "ensembl"; transcript_biotype "protein_coding"; exon_id "ENSRNOE00000599939"; exon_version "2"; tag "Ensembl_canonical";
17	ensembl	transcript	47404383	47417752	0	+	.	gene_id "ENSRNOG00000069233"; gene_version "2"; transcript_id "ENSRNOT00000109481"; transcript_version "2"; gene_name "Hist1h2bc"; gene_source "ensembl"; gene_biotype "protein_coding"; transcript_name "Hist1h2bc-202"; transcript_source "ensembl"; transcript_biotype "protein_coding"; tag "Ensembl_canonical";
17	ensembl	start_codon	47404433	47404435	0	+	0	gene_id "ENSRNOG00000069233"; gene_version "2"; transcript_id "ENSRNOT00000109481"; transcript_version "2"; exon_number "1"; gene_name "Hist1h2bc"; gene_source "ensembl"; gene_biotype "protein_coding"; transcript_name "Hist1h2bc-202"; transcript_source "ensembl"; transcript_biotype "protein_coding"; tag "Ensembl_canonical";
17	ensembl	start_codon	47404433	47404435	0	+	0	gene_id "ENSRNOG00000069233"; gene_version "2"; transcript_id "ENSRNOT00000097329"; transcript_version "2"; exon_number "1"; gene_name "Hist1h2bc"; gene_source "ensembl"; gene_biotype "protein_coding"; transcript_name "Hist1h2bc-201"; transcript_source "ensembl"; transcript_biotype "protein_coding";
17	ensembl	CDS	47404433	47404809	0	+	0	gene_id "ENSRNOG00000069233"; gene_version "2"; transcript_id "ENSRNOT00000109481"; transcript_version "2"; exon_number "1"; gene_name "Hist1h2bc"; gene_source "ensembl"; gene_biotype "protein_coding"; transcript_name "Hist1h2bc-202"; transcript_source "ensembl"; transcript_biotype "protein_coding"; protein_id "ENSRNOP00000081470"; protein_version "2"; tag "Ensembl_canonical";
17	ensembl	CDS	47404433	47404809	0	+	0	gene_id "ENSRNOG00000069233"; gene_version "2"; transcript_id "ENSRNOT00000097329"; transcript_version "2"; exon_number "1"; gene_name "Hist1h2bc"; gene_source "ensembl"; gene_biotype "protein_coding"; transcript_name "Hist1h2bc-201"; transcript_source "ensembl"; transcript_biotype "protein_coding"; protein_id "ENSRNOP00000094522"; protein_version "2";
17	sraer114_es	exon	47414072	47414467	2.12418672702501	+	.	gene_id "ENSRNOG00000069233"; transcript_id "ENSRNOG00000069233_tx_1"; exon_id "17_47414072_47414467_+"; exonnum "1"; txlen "502";
17	ensembl	CDS	47414154	47414468	0	+	0	gene_id "ENSRNOG00000076355"; gene_version "1"; transcript_id "ENSRNOT00000050526"; transcript_version "3"; exon_number "2"; gene_source "ensembl"; gene_biotype "protein_coding"; transcript_source "ensembl"; transcript_biotype "protein_coding"; protein_id "ENSRNOP00000103663"; protein_version "1"; tag "Ensembl_canonical";
17	ensembl	exon	47414154	47414677	0	+	.	gene_id "ENSRNOG00000076355"; gene_version "1"; transcript_id "ENSRNOT00000050526"; transcript_version "3"; exon_number "2"; gene_source "ensembl"; gene_biotype "protein_coding"; transcript_source "ensembl"; transcript_biotype "protein_coding"; exon_id "ENSRNOE00000491844"; exon_version "3"; tag "Ensembl_canonical";
17	ensembl	stop_codon	47414469	47414471	0	+	0	gene_id "ENSRNOG00000076355"; gene_version "1"; transcript_id "ENSRNOT00000050526"; transcript_version "3"; exon_number "2"; gene_source "ensembl"; gene_biotype "protein_coding"; transcript_source "ensembl"; transcript_biotype "protein_coding"; tag "Ensembl_canonical";
17	ensembl	three_prime_utr	47414472	47414677	0	+	.	gene_id "ENSRNOG00000076355"; gene_version "1"; transcript_id "ENSRNOT00000050526"; transcript_version "3"; gene_source "ensembl"; gene_biotype "protein_coding"; transcript_source "ensembl"; transcript_biotype "protein_coding"; tag "Ensembl_canonical";
17	ensembl	CDS	47417647	47417737	0	+	1	gene_id "ENSRNOG00000069233"; gene_version "2"; transcript_id "ENSRNOT00000109481"; transcript_version "2"; exon_number "2"; gene_name "Hist1h2bc"; gene_source "ensembl"; gene_biotype "protein_coding"; transcript_name "Hist1h2bc-202"; transcript_source "ensembl"; transcript_biotype "protein_coding"; protein_id "ENSRNOP00000081470"; protein_version "2"; tag "Ensembl_canonical";
17	ensembl	exon	47417647	47417752	0	+	.	gene_id "ENSRNOG00000069233"; gene_version "2"; transcript_id "ENSRNOT00000109481"; transcript_version "2"; exon_number "2"; gene_name "Hist1h2bc"; gene_source "ensembl"; gene_biotype "protein_coding"; transcript_name "Hist1h2bc-202"; transcript_source "ensembl"; transcript_biotype "protein_coding"; exon_id "ENSRNOE00000701988"; exon_version "1"; tag "Ensembl_canonical";
17	ENSEMBL114_rn	exon	47417647	47417752	2.12418672702501	+	.	gene_id "ENSRNOG00000069233"; transcript_id "ENSRNOG00000069233_tx_1"; exon_id "17_47417647_47417752_+"; exonnum "2"; txlen "502";
17	ensembl	stop_codon	47417738	47417740	0	+	0	gene_id "ENSRNOG00000069233"; gene_version "2"; transcript_id "ENSRNOT00000109481"; transcript_version "2"; exon_number "2"; gene_name "Hist1h2bc"; gene_source "ensembl"; gene_biotype "protein_coding"; transcript_name "Hist1h2bc-202"; transcript_source "ensembl"; transcript_biotype "protein_coding"; tag "Ensembl_canonical";
17	ensembl	three_prime_utr	47417741	47417752	0	+	.	gene_id "ENSRNOG00000069233"; gene_version "2"; transcript_id "ENSRNOT00000109481"; transcript_version "2"; gene_name "Hist1h2bc"; gene_source "ensembl"; gene_biotype "protein_coding"; transcript_name "Hist1h2bc-202"; transcript_source "ensembl"; transcript_biotype "protein_coding"; tag "Ensembl_canonical";
17	ensembl	five_prime_utr	47418635	47419057	0	+	.	gene_id "ENSRNOG00000075562"; gene_version "1"; transcript_id "ENSRNOT00000161852"; transcript_version "1"; gene_name "Hist1h3b"; gene_source "ensembl"; gene_biotype "protein_coding"; transcript_name "Hist1h3b-202"; transcript_source "ensembl"; transcript_biotype "protein_coding"; tag "Ensembl_canonical";
17	ensembl	transcript	47418635	47420636	0	+	.	gene_id "ENSRNOG00000075562"; gene_version "1"; transcript_id "ENSRNOT00000161852"; transcript_version "1"; gene_name "Hist1h3b"; gene_source "ensembl"; gene_biotype "protein_coding"; transcript_name "Hist1h3b-202"; transcript_source "ensembl"; transcript_biotype "protein_coding"; tag "Ensembl_canonical";
17	ensembl	exon	47418635	47420636	0	+	.	gene_id "ENSRNOG00000075562"; gene_version "1"; transcript_id "ENSRNOT00000161852"; transcript_version "1"; exon_number "1"; gene_name "Hist1h3b"; gene_source "ensembl"; gene_biotype "protein_coding"; transcript_name "Hist1h3b-202"; transcript_source "ensembl"; transcript_biotype "protein_coding"; exon_id "ENSRNOE00000780758"; exon_version "1"; tag "Ensembl_canonical";
17	ensembl	gene	47418635	47420849	0	+	.	gene_id "ENSRNOG00000075562"; gene_version "1"; gene_name "Hist1h3b"; gene_source "ensembl"; gene_biotype "protein_coding";
17	ensembl	CDS	47418885	47418912	0	+	1	gene_id "ENSRNOG00000069233"; gene_version "2"; transcript_id "ENSRNOT00000097329"; transcript_version "2"; exon_number "2"; gene_name "Hist1h2bc"; gene_source "ensembl"; gene_biotype "protein_coding"; transcript_name "Hist1h2bc-201"; transcript_source "ensembl"; transcript_biotype "protein_coding"; protein_id "ENSRNOP00000094522"; protein_version "2";
17	ensembl	exon	47418885	47419020	0	+	.	gene_id "ENSRNOG00000069233"; gene_version "2"; transcript_id "ENSRNOT00000097329"; transcript_version "2"; exon_number "2"; gene_name "Hist1h2bc"; gene_source "ensembl"; gene_biotype "protein_coding"; transcript_name "Hist1h2bc-201"; transcript_source "ensembl"; transcript_biotype "protein_coding"; exon_id "ENSRNOE00000744934"; exon_version "1";
17	ensembl	stop_codon	47418913	47418915	0	+	0	gene_id "ENSRNOG00000069233"; gene_version "2"; transcript_id "ENSRNOT00000097329"; transcript_version "2"; exon_number "2"; gene_name "Hist1h2bc"; gene_source "ensembl"; gene_biotype "protein_coding"; transcript_name "Hist1h2bc-201"; transcript_source "ensembl"; transcript_biotype "protein_coding";
17	ensembl	three_prime_utr	47418916	47419020	0	+	.	gene_id "ENSRNOG00000069233"; gene_version "2"; transcript_id "ENSRNOT00000097329"; transcript_version "2"; gene_name "Hist1h2bc"; gene_source "ensembl"; gene_biotype "protein_coding"; transcript_name "Hist1h2bc-201"; transcript_source "ensembl"; transcript_biotype "protein_coding";
17	ensembl	start_codon	47419058	47419060	0	+	0	gene_id "ENSRNOG00000075562"; gene_version "1"; transcript_id "ENSRNOT00000161852"; transcript_version "1"; exon_number "1"; gene_name "Hist1h3b"; gene_source "ensembl"; gene_biotype "protein_coding"; transcript_name "Hist1h3b-202"; transcript_source "ensembl"; transcript_biotype "protein_coding"; tag "Ensembl_canonical";
17	ensembl	CDS	47419058	47419624	0	+	0	gene_id "ENSRNOG00000075562"; gene_version "1"; transcript_id "ENSRNOT00000161852"; transcript_version "1"; exon_number "1"; gene_name "Hist1h3b"; gene_source "ensembl"; gene_biotype "protein_coding"; transcript_name "Hist1h3b-202"; transcript_source "ensembl"; transcript_biotype "protein_coding"; protein_id "ENSRNOP00000106520"; protein_version "1"; tag "Ensembl_canonical";
17	ensembl	five_prime_utr	47419185	47419216	0	+	.	gene_id "ENSRNOG00000075562"; gene_version "1"; transcript_id "ENSRNOT00000117255"; transcript_version "2"; gene_name "Hist1h3b"; gene_source "ensembl"; gene_biotype "protein_coding"; transcript_name "Hist1h3b-201"; transcript_source "ensembl"; transcript_biotype "protein_coding";
17	ensembl	exon	47419185	47419704	0	+	.	gene_id "ENSRNOG00000075562"; gene_version "1"; transcript_id "ENSRNOT00000117255"; transcript_version "2"; exon_number "1"; gene_name "Hist1h3b"; gene_source "ensembl"; gene_biotype "protein_coding"; transcript_name "Hist1h3b-201"; transcript_source "ensembl"; transcript_biotype "protein_coding"; exon_id "ENSRNOE00000617169"; exon_version "2";
17	ensembl	transcript	47419185	47420849	0	+	.	gene_id "ENSRNOG00000075562"; gene_version "1"; transcript_id "ENSRNOT00000117255"; transcript_version "2"; gene_name "Hist1h3b"; gene_source "ensembl"; gene_biotype "protein_coding"; transcript_name "Hist1h3b-201"; transcript_source "ensembl"; transcript_biotype "protein_coding";
17	ensembl	start_codon	47419217	47419219	0	+	0	gene_id "ENSRNOG00000075562"; gene_version "1"; transcript_id "ENSRNOT00000117255"; transcript_version "2"; exon_number "1"; gene_name "Hist1h3b"; gene_source "ensembl"; gene_biotype "protein_coding"; transcript_name "Hist1h3b-201"; transcript_source "ensembl"; transcript_biotype "protein_coding";
17	ensembl	CDS	47419217	47419624	0	+	0	gene_id "ENSRNOG00000075562"; gene_version "1"; transcript_id "ENSRNOT00000117255"; transcript_version "2"; exon_number "1"; gene_name "Hist1h3b"; gene_source "ensembl"; gene_biotype "protein_coding"; transcript_name "Hist1h3b-201"; transcript_source "ensembl"; transcript_biotype "protein_coding"; protein_id "ENSRNOP00000095460"; protein_version "1";
17	ensembl	stop_codon	47419625	47419627	0	+	0	gene_id "ENSRNOG00000075562"; gene_version "1"; transcript_id "ENSRNOT00000117255"; transcript_version "2"; exon_number "1"; gene_name "Hist1h3b"; gene_source "ensembl"; gene_biotype "protein_coding"; transcript_name "Hist1h3b-201"; transcript_source "ensembl"; transcript_biotype "protein_coding";
17	ensembl	stop_codon	47419625	47419627	0	+	0	gene_id "ENSRNOG00000075562"; gene_version "1"; transcript_id "ENSRNOT00000161852"; transcript_version "1"; exon_number "1"; gene_name "Hist1h3b"; gene_source "ensembl"; gene_biotype "protein_coding"; transcript_name "Hist1h3b-202"; transcript_source "ensembl"; transcript_biotype "protein_coding"; tag "Ensembl_canonical";
17	ensembl	three_prime_utr	47419628	47419704	0	+	.	gene_id "ENSRNOG00000075562"; gene_version "1"; transcript_id "ENSRNOT00000117255"; transcript_version "2"; gene_name "Hist1h3b"; gene_source "ensembl"; gene_biotype "protein_coding"; transcript_name "Hist1h3b-201"; transcript_source "ensembl"; transcript_biotype "protein_coding";
17	ensembl	three_prime_utr	47419628	47420636	0	+	.	gene_id "ENSRNOG00000075562"; gene_version "1"; transcript_id "ENSRNOT00000161852"; transcript_version "1"; gene_name "Hist1h3b"; gene_source "ensembl"; gene_biotype "protein_coding"; transcript_name "Hist1h3b-202"; transcript_source "ensembl"; transcript_biotype "protein_coding"; tag "Ensembl_canonical";
17	ensembl	exon	47420505	47420849	0	+	.	gene_id "ENSRNOG00000075562"; gene_version "1"; transcript_id "ENSRNOT00000117255"; transcript_version "2"; exon_number "2"; gene_name "Hist1h3b"; gene_source "ensembl"; gene_biotype "protein_coding"; transcript_name "Hist1h3b-201"; transcript_source "ensembl"; transcript_biotype "protein_coding"; exon_id "ENSRNOE00000683322"; exon_version "1";
17	ensembl	three_prime_utr	47420505	47420849	0	+	.	gene_id "ENSRNOG00000075562"; gene_version "1"; transcript_id "ENSRNOT00000117255"; transcript_version "2"; gene_name "Hist1h3b"; gene_source "ensembl"; gene_biotype "protein_coding"; transcript_name "Hist1h3b-201"; transcript_source "ensembl"; transcript_biotype "protein_coding";
17	ensembl	five_prime_utr	47421843	47421931	0	+	.	gene_id "ENSRNOG00000060355"; gene_version "3"; transcript_id "ENSRNOT00000151391"; transcript_version "1"; gene_name "H1f5"; gene_source "ensembl"; gene_biotype "protein_coding"; transcript_name "H1f5-202"; transcript_source "ensembl"; transcript_biotype "protein_coding"; tag "Ensembl_canonical";
17	ensembl	exon	47421843	47422771	0	+	.	gene_id "ENSRNOG00000060355"; gene_version "3"; transcript_id "ENSRNOT00000151391"; transcript_version "1"; exon_number "1"; gene_name "H1f5"; gene_source "ensembl"; gene_biotype "protein_coding"; transcript_name "H1f5-202"; transcript_source "ensembl"; transcript_biotype "protein_coding"; exon_id "ENSRNOE00000681974"; exon_version "1"; tag "Ensembl_canonical";
17	ensembl	transcript	47421843	47456314	0	+	.	gene_id "ENSRNOG00000060355"; gene_version "3"; transcript_id "ENSRNOT00000151391"; transcript_version "1"; gene_name "H1f5"; gene_source "ensembl"; gene_biotype "protein_coding"; transcript_name "H1f5-202"; transcript_source "ensembl"; transcript_biotype "protein_coding"; tag "Ensembl_canonical";
17	ensembl	gene	47421843	47477387	0	+	.	gene_id "ENSRNOG00000060355"; gene_version "3"; gene_name "H1f5"; gene_source "ensembl"; gene_biotype "protein_coding";
17	ensembl	five_prime_utr	47421854	47421931	0	+	.	gene_id "ENSRNOG00000060355"; gene_version "3"; transcript_id "ENSRNOT00000091688"; transcript_version "3"; gene_name "H1f5"; gene_source "ensembl"; gene_biotype "protein_coding"; transcript_name "H1f5-201"; transcript_source "ensembl"; transcript_biotype "protein_coding";
17	ensembl	exon	47421854	47422771	0	+	.	gene_id "ENSRNOG00000060355"; gene_version "3"; transcript_id "ENSRNOT00000091688"; transcript_version "3"; exon_number "1"; gene_name "H1f5"; gene_source "ensembl"; gene_biotype "protein_coding"; transcript_name "H1f5-201"; transcript_source "ensembl"; transcript_biotype "protein_coding"; exon_id "ENSRNOE00000535593"; exon_version "3";
17	ENSEMBL114_rn	exon	47421854	47422771	0.0704412917169202	+	.	gene_id "ENSRNOG00000060355"; transcript_id "ENSRNOG00000060355_tx_1"; exon_id "17_47421854_47422771_+"; exonnum "1"; txlen "1044";
17	ENSEMBL114_rn	exon	47421854	47422771	0.0464321482008886	+	.	gene_id "ENSRNOG00000060355"; transcript_id "ENSRNOG00000060355_tx_2"; exon_id "17_47421854_47422771_+"; exonnum "1"; txlen "1175";
17	ENSEMBL114_rn	exon	47421854	47422771	0.00592549151792018	+	.	gene_id "ENSRNOG00000060355"; transcript_id "ENSRNOG00000060355_tx_3"; exon_id "17_47421854_47422771_+"; exonnum "1"; txlen "1463";
17	ensembl	transcript	47421854	47477387	0	+	.	gene_id "ENSRNOG00000060355"; gene_version "3"; transcript_id "ENSRNOT00000091688"; transcript_version "3"; gene_name "H1f5"; gene_source "ensembl"; gene_biotype "protein_coding"; transcript_name "H1f5-201"; transcript_source "ensembl"; transcript_biotype "protein_coding";
17	ensembl	start_codon	47421932	47421934	0	+	0	gene_id "ENSRNOG00000060355"; gene_version "3"; transcript_id "ENSRNOT00000151391"; transcript_version "1"; exon_number "1"; gene_name "H1f5"; gene_source "ensembl"; gene_biotype "protein_coding"; transcript_name "H1f5-202"; transcript_source "ensembl"; transcript_biotype "protein_coding"; tag "Ensembl_canonical";
17	ensembl	start_codon	47421932	47421934	0	+	0	gene_id "ENSRNOG00000060355"; gene_version "3"; transcript_id "ENSRNOT00000091688"; transcript_version "3"; exon_number "1"; gene_name "H1f5"; gene_source "ensembl"; gene_biotype "protein_coding"; transcript_name "H1f5-201"; transcript_source "ensembl"; transcript_biotype "protein_coding";
17	ensembl	CDS	47421932	47422597	0	+	0	gene_id "ENSRNOG00000060355"; gene_version "3"; transcript_id "ENSRNOT00000151391"; transcript_version "1"; exon_number "1"; gene_name "H1f5"; gene_source "ensembl"; gene_biotype "protein_coding"; transcript_name "H1f5-202"; transcript_source "ensembl"; transcript_biotype "protein_coding"; protein_id "ENSRNOP00000111662"; protein_version "1"; tag "Ensembl_canonical";
17	ensembl	CDS	47421932	47422597	0	+	0	gene_id "ENSRNOG00000060355"; gene_version "3"; transcript_id "ENSRNOT00000091688"; transcript_version "3"; exon_number "1"; gene_name "H1f5"; gene_source "ensembl"; gene_biotype "protein_coding"; transcript_name "H1f5-201"; transcript_source "ensembl"; transcript_biotype "protein_coding"; protein_id "ENSRNOP00000074300"; protein_version "1";
17	ensembl	stop_codon	47422598	47422600	0	+	0	gene_id "ENSRNOG00000060355"; gene_version "3"; transcript_id "ENSRNOT00000151391"; transcript_version "1"; exon_number "1"; gene_name "H1f5"; gene_source "ensembl"; gene_biotype "protein_coding"; transcript_name "H1f5-202"; transcript_source "ensembl"; transcript_biotype "protein_coding"; tag "Ensembl_canonical";
17	ensembl	stop_codon	47422598	47422600	0	+	0	gene_id "ENSRNOG00000060355"; gene_version "3"; transcript_id "ENSRNOT00000091688"; transcript_version "3"; exon_number "1"; gene_name "H1f5"; gene_source "ensembl"; gene_biotype "protein_coding"; transcript_name "H1f5-201"; transcript_source "ensembl"; transcript_biotype "protein_coding";
17	ensembl	three_prime_utr	47422601	47422771	0	+	.	gene_id "ENSRNOG00000060355"; gene_version "3"; transcript_id "ENSRNOT00000151391"; transcript_version "1"; gene_name "H1f5"; gene_source "ensembl"; gene_biotype "protein_coding"; transcript_name "H1f5-202"; transcript_source "ensembl"; transcript_biotype "protein_coding"; tag "Ensembl_canonical";
17	ensembl	three_prime_utr	47422601	47422771	0	+	.	gene_id "ENSRNOG00000060355"; gene_version "3"; transcript_id "ENSRNOT00000091688"; transcript_version "3"; gene_name "H1f5"; gene_source "ensembl"; gene_biotype "protein_coding"; transcript_name "H1f5-201"; transcript_source "ensembl"; transcript_biotype "protein_coding";
17	sraer114_ss	exon	47424654	47424910	0.0464321482008886	+	.	gene_id "ENSRNOG00000060355"; transcript_id "ENSRNOG00000060355_tx_2"; exon_id "17_47424654_47424910_+"; exonnum "2"; txlen "1175";
17	sraer114_mid	exon	47430052	47430177	0.0704412917169202	+	.	gene_id "ENSRNOG00000060355"; transcript_id "ENSRNOG00000060355_tx_1"; exon_id "17_47430052_47430177_+"; exonnum "2"; txlen "1044";
17	ensembl	five_prime_utr	47447559	47448933	0	+	.	gene_id "ENSRNOG00000074453"; gene_version "1"; transcript_id "ENSRNOT00000171811"; transcript_version "1"; gene_name "hist1h2ail2"; gene_source "ensembl"; gene_biotype "protein_coding"; transcript_name "hist1h2ail2-204"; transcript_source "ensembl"; transcript_biotype "protein_coding";
17	ensembl	five_prime_utr	47447559	47448933	0	+	.	gene_id "ENSRNOG00000074453"; gene_version "1"; transcript_id "ENSRNOT00000138608"; transcript_version "1"; gene_name "hist1h2ail2"; gene_source "ensembl"; gene_biotype "protein_coding"; transcript_name "hist1h2ail2-203"; transcript_source "ensembl"; transcript_biotype "protein_coding"; tag "Ensembl_canonical";
17	ensembl	exon	47447559	47449513	0	+	.	gene_id "ENSRNOG00000074453"; gene_version "1"; transcript_id "ENSRNOT00000171811"; transcript_version "1"; exon_number "2"; gene_name "hist1h2ail2"; gene_source "ensembl"; gene_biotype "protein_coding"; transcript_name "hist1h2ail2-204"; transcript_source "ensembl"; transcript_biotype "protein_coding"; exon_id "ENSRNOE00000714374"; exon_version "1";
17	ensembl	exon	47447559	47449513	0	+	.	gene_id "ENSRNOG00000074453"; gene_version "1"; transcript_id "ENSRNOT00000138608"; transcript_version "1"; exon_number "2"; gene_name "hist1h2ail2"; gene_source "ensembl"; gene_biotype "protein_coding"; transcript_name "hist1h2ail2-203"; transcript_source "ensembl"; transcript_biotype "protein_coding"; exon_id "ENSRNOE00000714374"; exon_version "1"; tag "Ensembl_canonical";
17	ENSEMBL114_rn	exon	47447559	47449513	0.752069799334474	+	.	gene_id "ENSRNOG00000074453"; transcript_id "ENSRNOG00000074453_tx_3"; exon_id "17_47447559_47449513_+"; exonnum "2"; txlen "2169";
17	ENSEMBL114_rn	exon	47447559	47449513	0.431242021915401	+	.	gene_id "ENSRNOG00000074453"; transcript_id "ENSRNOG00000074453_tx_4"; exon_id "17_47447559_47449513_+"; exonnum "2"; txlen "2355";
17	ensembl	five_prime_utr	47448834	47448933	0	+	.	gene_id "ENSRNOG00000074453"; gene_version "1"; transcript_id "ENSRNOT00000044268"; transcript_version "5"; gene_name "hist1h2ail2"; gene_source "ensembl"; gene_biotype "protein_coding"; transcript_name "hist1h2ail2-202"; transcript_source "ensembl"; transcript_biotype "protein_coding";
17	ensembl	exon	47448834	47449513	0	+	.	gene_id "ENSRNOG00000074453"; gene_version "1"; transcript_id "ENSRNOT00000044268"; transcript_version "5"; exon_number "1"; gene_name "hist1h2ail2"; gene_source "ensembl"; gene_biotype "protein_coding"; transcript_name "hist1h2ail2-202"; transcript_source "ensembl"; transcript_biotype "protein_coding"; exon_id "ENSRNOE00000649284"; exon_version "2";
17	ensembl	transcript	47448834	47456381	0	+	.	gene_id "ENSRNOG00000074453"; gene_version "1"; transcript_id "ENSRNOT00000044268"; transcript_version "5"; gene_name "hist1h2ail2"; gene_source "ensembl"; gene_biotype "protein_coding"; transcript_name "hist1h2ail2-202"; transcript_source "ensembl"; transcript_biotype "protein_coding";
17	ensembl	five_prime_utr	47448911	47448933	0	+	.	gene_id "ENSRNOG00000074453"; gene_version "1"; transcript_id "ENSRNOT00000022965"; transcript_version "4"; gene_name "hist1h2ail2"; gene_source "ensembl"; gene_biotype "protein_coding"; transcript_name "hist1h2ail2-201"; transcript_source "ensembl"; transcript_biotype "protein_coding";
17	ensembl	transcript	47448911	47449344	0	+	.	gene_id "ENSRNOG00000074453"; gene_version "1"; transcript_id "ENSRNOT00000022965"; transcript_version "4"; gene_name "hist1h2ail2"; gene_source "ensembl"; gene_biotype "protein_coding"; transcript_name "hist1h2ail2-201"; transcript_source "ensembl"; transcript_biotype "protein_coding";
17	ensembl	exon	47448911	47449344	0	+	.	gene_id "ENSRNOG00000074453"; gene_version "1"; transcript_id "ENSRNOT00000022965"; transcript_version "4"; exon_number "1"; gene_name "hist1h2ail2"; gene_source "ensembl"; gene_biotype "protein_coding"; transcript_name "hist1h2ail2-201"; transcript_source "ensembl"; transcript_biotype "protein_coding"; exon_id "ENSRNOE00000263356"; exon_version "2";
17	ensembl	start_codon	47448934	47448936	0	+	0	gene_id "ENSRNOG00000074453"; gene_version "1"; transcript_id "ENSRNOT00000022965"; transcript_version "4"; exon_number "1"; gene_name "hist1h2ail2"; gene_source "ensembl"; gene_biotype "protein_coding"; transcript_name "hist1h2ail2-201"; transcript_source "ensembl"; transcript_biotype "protein_coding";
17	ensembl	start_codon	47448934	47448936	0	+	0	gene_id "ENSRNOG00000074453"; gene_version "1"; transcript_id "ENSRNOT00000171811"; transcript_version "1"; exon_number "2"; gene_name "hist1h2ail2"; gene_source "ensembl"; gene_biotype "protein_coding"; transcript_name "hist1h2ail2-204"; transcript_source "ensembl"; transcript_biotype "protein_coding";
17	ensembl	start_codon	47448934	47448936	0	+	0	gene_id "ENSRNOG00000074453"; gene_version "1"; transcript_id "ENSRNOT00000138608"; transcript_version "1"; exon_number "2"; gene_name "hist1h2ail2"; gene_source "ensembl"; gene_biotype "protein_coding"; transcript_name "hist1h2ail2-203"; transcript_source "ensembl"; transcript_biotype "protein_coding"; tag "Ensembl_canonical";
17	ensembl	start_codon	47448934	47448936	0	+	0	gene_id "ENSRNOG00000074453"; gene_version "1"; transcript_id "ENSRNOT00000044268"; transcript_version "5"; exon_number "1"; gene_name "hist1h2ail2"; gene_source "ensembl"; gene_biotype "protein_coding"; transcript_name "hist1h2ail2-202"; transcript_source "ensembl"; transcript_biotype "protein_coding";
17	ensembl	CDS	47448934	47449323	0	+	0	gene_id "ENSRNOG00000074453"; gene_version "1"; transcript_id "ENSRNOT00000022965"; transcript_version "4"; exon_number "1"; gene_name "hist1h2ail2"; gene_source "ensembl"; gene_biotype "protein_coding"; transcript_name "hist1h2ail2-201"; transcript_source "ensembl"; transcript_biotype "protein_coding"; protein_id "ENSRNOP00000022965"; protein_version "2";
17	ensembl	CDS	47448934	47449323	0	+	0	gene_id "ENSRNOG00000074453"; gene_version "1"; transcript_id "ENSRNOT00000171811"; transcript_version "1"; exon_number "2"; gene_name "hist1h2ail2"; gene_source "ensembl"; gene_biotype "protein_coding"; transcript_name "hist1h2ail2-204"; transcript_source "ensembl"; transcript_biotype "protein_coding"; protein_id "ENSRNOP00000106632"; protein_version "1";
17	ensembl	CDS	47448934	47449323	0	+	0	gene_id "ENSRNOG00000074453"; gene_version "1"; transcript_id "ENSRNOT00000138608"; transcript_version "1"; exon_number "2"; gene_name "hist1h2ail2"; gene_source "ensembl"; gene_biotype "protein_coding"; transcript_name "hist1h2ail2-203"; transcript_source "ensembl"; transcript_biotype "protein_coding"; protein_id "ENSRNOP00000102897"; protein_version "1"; tag "Ensembl_canonical";
17	ensembl	CDS	47448934	47449323	0	+	0	gene_id "ENSRNOG00000074453"; gene_version "1"; transcript_id "ENSRNOT00000044268"; transcript_version "5"; exon_number "1"; gene_name "hist1h2ail2"; gene_source "ensembl"; gene_biotype "protein_coding"; transcript_name "hist1h2ail2-202"; transcript_source "ensembl"; transcript_biotype "protein_coding"; protein_id "ENSRNOP00000039333"; protein_version "5";
17	ensembl	stop_codon	47449324	47449326	0	+	0	gene_id "ENSRNOG00000074453"; gene_version "1"; transcript_id "ENSRNOT00000022965"; transcript_version "4"; exon_number "1"; gene_name "hist1h2ail2"; gene_source "ensembl"; gene_biotype "protein_coding"; transcript_name "hist1h2ail2-201"; transcript_source "ensembl"; transcript_biotype "protein_coding";
17	ensembl	stop_codon	47449324	47449326	0	+	0	gene_id "ENSRNOG00000074453"; gene_version "1"; transcript_id "ENSRNOT00000171811"; transcript_version "1"; exon_number "2"; gene_name "hist1h2ail2"; gene_source "ensembl"; gene_biotype "protein_coding"; transcript_name "hist1h2ail2-204"; transcript_source "ensembl"; transcript_biotype "protein_coding";
17	ensembl	stop_codon	47449324	47449326	0	+	0	gene_id "ENSRNOG00000074453"; gene_version "1"; transcript_id "ENSRNOT00000138608"; transcript_version "1"; exon_number "2"; gene_name "hist1h2ail2"; gene_source "ensembl"; gene_biotype "protein_coding"; transcript_name "hist1h2ail2-203"; transcript_source "ensembl"; transcript_biotype "protein_coding"; tag "Ensembl_canonical";
17	ensembl	stop_codon	47449324	47449326	0	+	0	gene_id "ENSRNOG00000074453"; gene_version "1"; transcript_id "ENSRNOT00000044268"; transcript_version "5"; exon_number "1"; gene_name "hist1h2ail2"; gene_source "ensembl"; gene_biotype "protein_coding"; transcript_name "hist1h2ail2-202"; transcript_source "ensembl"; transcript_biotype "protein_coding";
17	ensembl	three_prime_utr	47449327	47449344	0	+	.	gene_id "ENSRNOG00000074453"; gene_version "1"; transcript_id "ENSRNOT00000022965"; transcript_version "4"; gene_name "hist1h2ail2"; gene_source "ensembl"; gene_biotype "protein_coding"; transcript_name "hist1h2ail2-201"; transcript_source "ensembl"; transcript_biotype "protein_coding";
17	ensembl	three_prime_utr	47449327	47449513	0	+	.	gene_id "ENSRNOG00000074453"; gene_version "1"; transcript_id "ENSRNOT00000171811"; transcript_version "1"; gene_name "hist1h2ail2"; gene_source "ensembl"; gene_biotype "protein_coding"; transcript_name "hist1h2ail2-204"; transcript_source "ensembl"; transcript_biotype "protein_coding";
17	ensembl	three_prime_utr	47449327	47449513	0	+	.	gene_id "ENSRNOG00000074453"; gene_version "1"; transcript_id "ENSRNOT00000138608"; transcript_version "1"; gene_name "hist1h2ail2"; gene_source "ensembl"; gene_biotype "protein_coding"; transcript_name "hist1h2ail2-203"; transcript_source "ensembl"; transcript_biotype "protein_coding"; tag "Ensembl_canonical";
17	ensembl	three_prime_utr	47449327	47449513	0	+	.	gene_id "ENSRNOG00000074453"; gene_version "1"; transcript_id "ENSRNOT00000044268"; transcript_version "5"; gene_name "hist1h2ail2"; gene_source "ensembl"; gene_biotype "protein_coding"; transcript_name "hist1h2ail2-202"; transcript_source "ensembl"; transcript_biotype "protein_coding";
17	ensembl	exon	47451545	47451775	0	+	.	gene_id "ENSRNOG00000074453"; gene_version "1"; transcript_id "ENSRNOT00000171811"; transcript_version "1"; exon_number "3"; gene_name "hist1h2ail2"; gene_source "ensembl"; gene_biotype "protein_coding"; transcript_name "hist1h2ail2-204"; transcript_source "ensembl"; transcript_biotype "protein_coding"; exon_id "ENSRNOE00000785390"; exon_version "1";
17	ensembl	three_prime_utr	47451545	47451775	0	+	.	gene_id "ENSRNOG00000074453"; gene_version "1"; transcript_id "ENSRNOT00000171811"; transcript_version "1"; gene_name "hist1h2ail2"; gene_source "ensembl"; gene_biotype "protein_coding"; transcript_name "hist1h2ail2-204"; transcript_source "ensembl"; transcript_biotype "protein_coding";
17	ensembl	CDS	47452840	47452968	0	+	0	gene_id "ENSRNOG00000082159"; gene_version "1"; transcript_id "ENSRNOT00000147305"; transcript_version "1"; exon_number "2"; gene_name "Hist1h4b"; gene_source "ensembl"; gene_biotype "protein_coding"; transcript_name "Hist1h4b-202"; transcript_source "ensembl"; transcript_biotype "protein_coding"; protein_id "ENSRNOP00000098731"; protein_version "1"; tag "Ensembl_canonical";
17	ensembl	exon	47452840	47453972	0	+	.	gene_id "ENSRNOG00000082159"; gene_version "1"; transcript_id "ENSRNOT00000147305"; transcript_version "1"; exon_number "2"; gene_name "Hist1h4b"; gene_source "ensembl"; gene_biotype "protein_coding"; transcript_name "Hist1h4b-202"; transcript_source "ensembl"; transcript_biotype "protein_coding"; exon_id "ENSRNOE00000705910"; exon_version "1"; tag "Ensembl_canonical";
17	ensembl	stop_codon	47452969	47452971	0	+	0	gene_id "ENSRNOG00000082159"; gene_version "1"; transcript_id "ENSRNOT00000147305"; transcript_version "1"; exon_number "2"; gene_name "Hist1h4b"; gene_source "ensembl"; gene_biotype "protein_coding"; transcript_name "Hist1h4b-202"; transcript_source "ensembl"; transcript_biotype "protein_coding"; tag "Ensembl_canonical";
17	ensembl	three_prime_utr	47452972	47453972	0	+	.	gene_id "ENSRNOG00000082159"; gene_version "1"; transcript_id "ENSRNOT00000147305"; transcript_version "1"; gene_name "Hist1h4b"; gene_source "ensembl"; gene_biotype "protein_coding"; transcript_name "Hist1h4b-202"; transcript_source "ensembl"; transcript_biotype "protein_coding"; tag "Ensembl_canonical";
17	ensembl	exon	47455053	47455238	0	+	.	gene_id "ENSRNOG00000074453"; gene_version "1"; transcript_id "ENSRNOT00000138608"; transcript_version "1"; exon_number "3"; gene_name "hist1h2ail2"; gene_source "ensembl"; gene_biotype "protein_coding"; transcript_name "hist1h2ail2-203"; transcript_source "ensembl"; transcript_biotype "protein_coding"; exon_id "ENSRNOE00000711541"; exon_version "1"; tag "Ensembl_canonical";
17	ensembl	three_prime_utr	47455053	47455238	0	+	.	gene_id "ENSRNOG00000074453"; gene_version "1"; transcript_id "ENSRNOT00000138608"; transcript_version "1"; gene_name "hist1h2ail2"; gene_source "ensembl"; gene_biotype "protein_coding"; transcript_name "hist1h2ail2-203"; transcript_source "ensembl"; transcript_biotype "protein_coding"; tag "Ensembl_canonical";
17	ENSEMBL114_rn	exon	47455053	47455238	0.431242021915401	+	.	gene_id "ENSRNOG00000074453"; transcript_id "ENSRNOG00000074453_tx_4"; exon_id "17_47455053_47455238_+"; exonnum "3"; txlen "2355";
17	ensembl	exon	47456190	47456314	0	+	.	gene_id "ENSRNOG00000060355"; gene_version "3"; transcript_id "ENSRNOT00000151391"; transcript_version "1"; exon_number "2"; gene_name "H1f5"; gene_source "ensembl"; gene_biotype "protein_coding"; transcript_name "H1f5-202"; transcript_source "ensembl"; transcript_biotype "protein_coding"; exon_id "ENSRNOE00000714826"; exon_version "1"; tag "Ensembl_canonical";
17	ensembl	three_prime_utr	47456190	47456314	0	+	.	gene_id "ENSRNOG00000060355"; gene_version "3"; transcript_id "ENSRNOT00000151391"; transcript_version "1"; gene_name "H1f5"; gene_source "ensembl"; gene_biotype "protein_coding"; transcript_name "H1f5-202"; transcript_source "ensembl"; transcript_biotype "protein_coding"; tag "Ensembl_canonical";
17	ensembl	exon	47456190	47456319	0	+	.	gene_id "ENSRNOG00000074453"; gene_version "1"; transcript_id "ENSRNOT00000138608"; transcript_version "1"; exon_number "4"; gene_name "hist1h2ail2"; gene_source "ensembl"; gene_biotype "protein_coding"; transcript_name "hist1h2ail2-203"; transcript_source "ensembl"; transcript_biotype "protein_coding"; exon_id "ENSRNOE00000758744"; exon_version "1"; tag "Ensembl_canonical";
17	ensembl	three_prime_utr	47456190	47456319	0	+	.	gene_id "ENSRNOG00000074453"; gene_version "1"; transcript_id "ENSRNOT00000138608"; transcript_version "1"; gene_name "hist1h2ail2"; gene_source "ensembl"; gene_biotype "protein_coding"; transcript_name "hist1h2ail2-203"; transcript_source "ensembl"; transcript_biotype "protein_coding"; tag "Ensembl_canonical";
17	sraer114_mid	exon	47456190	47456361	0.752069799334474	+	.	gene_id "ENSRNOG00000074453"; transcript_id "ENSRNOG00000074453_tx_3"; exon_id "17_47456190_47456361_+"; exonnum "3"; txlen "2169";
17	sraer114_mid	exon	47456190	47456361	0.431242021915401	+	.	gene_id "ENSRNOG00000074453"; transcript_id "ENSRNOG00000074453_tx_4"; exon_id "17_47456190_47456361_+"; exonnum "4"; txlen "2355";
17	ensembl	exon	47456190	47456381	0	+	.	gene_id "ENSRNOG00000074453"; gene_version "1"; transcript_id "ENSRNOT00000044268"; transcript_version "5"; exon_number "2"; gene_name "hist1h2ail2"; gene_source "ensembl"; gene_biotype "protein_coding"; transcript_name "hist1h2ail2-202"; transcript_source "ensembl"; transcript_biotype "protein_coding"; exon_id "ENSRNOE00000682063"; exon_version "1";
17	ensembl	three_prime_utr	47456190	47456381	0	+	.	gene_id "ENSRNOG00000074453"; gene_version "1"; transcript_id "ENSRNOT00000044268"; transcript_version "5"; gene_name "hist1h2ail2"; gene_source "ensembl"; gene_biotype "protein_coding"; transcript_name "hist1h2ail2-202"; transcript_source "ensembl"; transcript_biotype "protein_coding";
17	sraer114_mid	exon	47463639	47463903	0.0179513022999865	+	.	gene_id "sraer114_gene_7224_3"; transcript_id "sraer114_gene_7224_3_tx_1"; exon_id "17_47463639_47463903_+"; exonnum "1"; txlen "599";
17	sraer114_mid	exon	47464415	47464487	0.0179513022999865	+	.	gene_id "sraer114_gene_7224_3"; transcript_id "sraer114_gene_7224_3_tx_1"; exon_id "17_47464415_47464487_+"; exonnum "2"; txlen "599";
17	sraer114_ss	exon	47467300	47467560	0.0179513022999865	+	.	gene_id "sraer114_gene_7224_3"; transcript_id "sraer114_gene_7224_3_tx_1"; exon_id "17_47467300_47467560_+"; exonnum "3"; txlen "599";
17	ensembl	exon	47477257	47477387	0	+	.	gene_id "ENSRNOG00000060355"; gene_version "3"; transcript_id "ENSRNOT00000091688"; transcript_version "3"; exon_number "2"; gene_name "H1f5"; gene_source "ensembl"; gene_biotype "protein_coding"; transcript_name "H1f5-201"; transcript_source "ensembl"; transcript_biotype "protein_coding"; exon_id "ENSRNOE00000726985"; exon_version "1";
17	ensembl	three_prime_utr	47477257	47477387	0	+	.	gene_id "ENSRNOG00000060355"; gene_version "3"; transcript_id "ENSRNOT00000091688"; transcript_version "3"; gene_name "H1f5"; gene_source "ensembl"; gene_biotype "protein_coding"; transcript_name "H1f5-201"; transcript_source "ensembl"; transcript_biotype "protein_coding";
17	sraer114_mid	exon	47477257	47477426	0.00592549151792018	+	.	gene_id "ENSRNOG00000060355"; transcript_id "ENSRNOG00000060355_tx_3"; exon_id "17_47477257_47477426_+"; exonnum "2"; txlen "1463";
17	sraer114_mid	exon	47484864	47484970	0.00592549151792018	+	.	gene_id "ENSRNOG00000060355"; transcript_id "ENSRNOG00000060355_tx_3"; exon_id "17_47484864_47484970_+"; exonnum "3"; txlen "1463";
17	sraer114_ss	exon	47489205	47489472	0.00592549151792018	+	.	gene_id "ENSRNOG00000060355"; transcript_id "ENSRNOG00000060355_tx_3"; exon_id "17_47489205_47489472_+"; exonnum "4"; txlen "1463";
17	sraer114_es	exon	47494660	47494955	0.0294870583029027	+	.	gene_id "sraer114_gene_7224_1"; transcript_id "sraer114_gene_7224_1_tx_1"; exon_id "17_47494660_47494955_+"; exonnum "1"; txlen "601";
17	sraer114_es	exon	47494660	47494955	0.0103790441087517	+	.	gene_id "sraer114_gene_7224_1"; transcript_id "sraer114_gene_7224_1_tx_2"; exon_id "17_47494660_47494955_+"; exonnum "1"; txlen "731";
17	sraer114_es	exon	47496404	47496766	0.00700515774586987	+	.	gene_id "sraer114_gene_7224_1"; transcript_id "sraer114_gene_7224_1_tx_4"; exon_id "17_47496404_47496766_+"; exonnum "1"; txlen "798";
17	sraer114_es	exon	47500235	47500300	0.0042681418055912	+	.	gene_id "sraer114_gene_7224_1"; transcript_id "sraer114_gene_7224_1_tx_5"; exon_id "17_47500235_47500300_+"; exonnum "1"; txlen "501";
17	sraer114_es	exon	47500235	47500300	0.00238513806783038	+	.	gene_id "sraer114_gene_7224_1"; transcript_id "sraer114_gene_7224_1_tx_8"; exon_id "17_47500235_47500300_+"; exonnum "1"; txlen "1620";
17	sraer114_es	exon	47500235	47500300	0.0021340709027956	+	.	gene_id "sraer114_gene_7224_1"; transcript_id "sraer114_gene_7224_1_tx_9"; exon_id "17_47500235_47500300_+"; exonnum "1"; txlen "994";
17	sraer114_mid	exon	47503220	47503349	0.0103790441087517	+	.	gene_id "sraer114_gene_7224_1"; transcript_id "sraer114_gene_7224_1_tx_2"; exon_id "17_47503220_47503349_+"; exonnum "2"; txlen "731";
17	sraer114_mid	exon	47503220	47503349	0.00700515774586987	+	.	gene_id "sraer114_gene_7224_1"; transcript_id "sraer114_gene_7224_1_tx_4"; exon_id "17_47503220_47503349_+"; exonnum "2"; txlen "798";
17	sraer114_mid	exon	47503220	47503349	0.0042681418055912	+	.	gene_id "sraer114_gene_7224_1"; transcript_id "sraer114_gene_7224_1_tx_5"; exon_id "17_47503220_47503349_+"; exonnum "2"; txlen "501";
17	sraer114_mid	exon	47503220	47503349	0.00238513806783038	+	.	gene_id "sraer114_gene_7224_1"; transcript_id "sraer114_gene_7224_1_tx_8"; exon_id "17_47503220_47503349_+"; exonnum "2"; txlen "1620";
17	sraer114_mid	exon	47503220	47503349	0.0021340709027956	+	.	gene_id "sraer114_gene_7224_1"; transcript_id "sraer114_gene_7224_1_tx_9"; exon_id "17_47503220_47503349_+"; exonnum "2"; txlen "994";
17	sraer114_mid	exon	47505300	47505424	0.00238513806783038	+	.	gene_id "sraer114_gene_7224_1"; transcript_id "sraer114_gene_7224_1_tx_8"; exon_id "17_47505300_47505424_+"; exonnum "3"; txlen "1620";
17	sraer114_mid	exon	47505300	47505424	0.0021340709027956	+	.	gene_id "sraer114_gene_7224_1"; transcript_id "sraer114_gene_7224_1_tx_9"; exon_id "17_47505300_47505424_+"; exonnum "3"; txlen "994";
17	sraer114_mid	exon	47507571	47507938	0.00200700488545684	+	.	gene_id "sraer114_gene_7224_1"; transcript_id "sraer114_gene_7224_1_tx_10"; exon_id "17_47507571_47507938_+"; exonnum "1"; txlen "573";
17	sraer114_mid	exon	47507571	47507938	0.00238513806783038	+	.	gene_id "sraer114_gene_7224_1"; transcript_id "sraer114_gene_7224_1_tx_8"; exon_id "17_47507571_47507938_+"; exonnum "4"; txlen "1620";
17	sraer114_mid	exon	47507571	47507938	0.0021340709027956	+	.	gene_id "sraer114_gene_7224_1"; transcript_id "sraer114_gene_7224_1_tx_9"; exon_id "17_47507571_47507938_+"; exonnum "4"; txlen "994";
17	sraer114_ss	exon	47515199	47516129	0.00238513806783038	+	.	gene_id "sraer114_gene_7224_1"; transcript_id "sraer114_gene_7224_1_tx_8"; exon_id "17_47515199_47516129_+"; exonnum "5"; txlen "1620";
17	sraer114_mid	exon	47517543	47517591	0.0294870583029027	+	.	gene_id "sraer114_gene_7224_1"; transcript_id "sraer114_gene_7224_1_tx_1"; exon_id "17_47517543_47517591_+"; exonnum "2"; txlen "601";
17	sraer114_mid	exon	47517543	47517591	0.00200700488545684	+	.	gene_id "sraer114_gene_7224_1"; transcript_id "sraer114_gene_7224_1_tx_10"; exon_id "17_47517543_47517591_+"; exonnum "2"; txlen "573";
17	sraer114_mid	exon	47517543	47517591	0.0103790441087517	+	.	gene_id "sraer114_gene_7224_1"; transcript_id "sraer114_gene_7224_1_tx_2"; exon_id "17_47517543_47517591_+"; exonnum "3"; txlen "731";
17	sraer114_mid	exon	47517543	47517591	0.00700515774586987	+	.	gene_id "sraer114_gene_7224_1"; transcript_id "sraer114_gene_7224_1_tx_4"; exon_id "17_47517543_47517591_+"; exonnum "3"; txlen "798";
17	sraer114_mid	exon	47517543	47517591	0.0042681418055912	+	.	gene_id "sraer114_gene_7224_1"; transcript_id "sraer114_gene_7224_1_tx_5"; exon_id "17_47517543_47517591_+"; exonnum "3"; txlen "501";
17	sraer114_mid	exon	47517543	47517591	0.0021340709027956	+	.	gene_id "sraer114_gene_7224_1"; transcript_id "sraer114_gene_7224_1_tx_9"; exon_id "17_47517543_47517591_+"; exonnum "5"; txlen "994";
17	sraer114_ss	exon	47517868	47518023	0.00200700488545684	+	.	gene_id "sraer114_gene_7224_1"; transcript_id "sraer114_gene_7224_1_tx_10"; exon_id "17_47517868_47518023_+"; exonnum "3"; txlen "573";
17	sraer114_mid	exon	47524141	47524396	0.0294870583029027	+	.	gene_id "sraer114_gene_7224_1"; transcript_id "sraer114_gene_7224_1_tx_1"; exon_id "17_47524141_47524396_+"; exonnum "3"; txlen "601";
17	sraer114_mid	exon	47524141	47524396	0.0103790441087517	+	.	gene_id "sraer114_gene_7224_1"; transcript_id "sraer114_gene_7224_1_tx_2"; exon_id "17_47524141_47524396_+"; exonnum "4"; txlen "731";
17	sraer114_mid	exon	47524141	47524396	0.00700515774586987	+	.	gene_id "sraer114_gene_7224_1"; transcript_id "sraer114_gene_7224_1_tx_4"; exon_id "17_47524141_47524396_+"; exonnum "4"; txlen "798";
17	sraer114_mid	exon	47524141	47524396	0.0042681418055912	+	.	gene_id "sraer114_gene_7224_1"; transcript_id "sraer114_gene_7224_1_tx_5"; exon_id "17_47524141_47524396_+"; exonnum "4"; txlen "501";
17	sraer114_mid	exon	47524141	47524396	0.0021340709027956	+	.	gene_id "sraer114_gene_7224_1"; transcript_id "sraer114_gene_7224_1_tx_9"; exon_id "17_47524141_47524396_+"; exonnum "6"; txlen "994";
17	ensembl	exon	47544174	47544806	0	+	.	gene_id "ENSRNOG00000054976"; gene_version "3"; transcript_id "ENSRNOT00000085156"; transcript_version "3"; exon_number "1"; gene_name "Or2b2c-ps1"; gene_source "ensembl"; gene_biotype "pseudogene"; transcript_name "Or2b2c-ps1-201"; transcript_source "ensembl"; transcript_biotype "pseudogene"; exon_id "ENSRNOE00000556160"; exon_version "3"; tag "Ensembl_canonical"; projection_parent_transcript "ENSMUST00000079135.6";
17	ensembl	gene	47544174	47545084	0	+	.	gene_id "ENSRNOG00000054976"; gene_version "3"; gene_name "Or2b2c-ps1"; gene_source "ensembl"; gene_biotype "pseudogene";
17	ensembl	transcript	47544174	47545084	0	+	.	gene_id "ENSRNOG00000054976"; gene_version "3"; transcript_id "ENSRNOT00000085156"; transcript_version "3"; gene_name "Or2b2c-ps1"; gene_source "ensembl"; gene_biotype "pseudogene"; transcript_name "Or2b2c-ps1-201"; transcript_source "ensembl"; transcript_biotype "pseudogene"; tag "Ensembl_canonical"; projection_parent_transcript "ENSMUST00000079135.6";
17	ensembl	exon	47544809	47545084	0	+	.	gene_id "ENSRNOG00000054976"; gene_version "3"; transcript_id "ENSRNOT00000085156"; transcript_version "3"; exon_number "2"; gene_name "Or2b2c-ps1"; gene_source "ensembl"; gene_biotype "pseudogene"; transcript_name "Or2b2c-ps1-201"; transcript_source "ensembl"; transcript_biotype "pseudogene"; exon_id "ENSRNOE00000605611"; exon_version "2"; tag "Ensembl_canonical"; projection_parent_transcript "ENSMUST00000079135.6";
17	ensembl	CDS	47564613	47565563	0	+	0	gene_id "ENSRNOG00000084426"; gene_version "1"; transcript_id "ENSRNOT00000133524"; transcript_version "1"; exon_number "1"; gene_source "ensembl"; gene_biotype "protein_coding"; transcript_source "ensembl"; transcript_biotype "protein_coding"; protein_id "ENSRNOP00000108461"; protein_version "1"; tag "Ensembl_canonical"; projection_parent_transcript "ENSMUST00000214321.2";
17	ensembl	gene	47564613	47565566	0	+	.	gene_id "ENSRNOG00000084426"; gene_version "1"; gene_source "ensembl"; gene_biotype "protein_coding";
17	ensembl	transcript	47564613	47565566	0	+	.	gene_id "ENSRNOG00000084426"; gene_version "1"; transcript_id "ENSRNOT00000133524"; transcript_version "1"; gene_source "ensembl"; gene_biotype "protein_coding"; transcript_source "ensembl"; transcript_biotype "protein_coding"; tag "Ensembl_canonical"; projection_parent_transcript "ENSMUST00000214321.2";
17	ensembl	exon	47564613	47565566	0	+	.	gene_id "ENSRNOG00000084426"; gene_version "1"; transcript_id "ENSRNOT00000133524"; transcript_version "1"; exon_number "1"; gene_source "ensembl"; gene_biotype "protein_coding"; transcript_source "ensembl"; transcript_biotype "protein_coding"; exon_id "ENSRNOE00000705947"; exon_version "1"; tag "Ensembl_canonical"; projection_parent_transcript "ENSMUST00000214321.2";
17	ensembl	stop_codon	47565564	47565566	0	+	0	gene_id "ENSRNOG00000084426"; gene_version "1"; transcript_id "ENSRNOT00000133524"; transcript_version "1"; exon_number "1"; gene_source "ensembl"; gene_biotype "protein_coding"; transcript_source "ensembl"; transcript_biotype "protein_coding"; tag "Ensembl_canonical"; projection_parent_transcript "ENSMUST00000214321.2";
17	ensembl	CDS	47660270	47661211	0	+	0	gene_id "ENSRNOG00000077774"; gene_version "1"; transcript_id "ENSRNOT00000133194"; transcript_version "1"; exon_number "1"; gene_name "Or2w2"; gene_source "ensembl"; gene_biotype "protein_coding"; transcript_name "Or2w2-201"; transcript_source "ensembl"; transcript_biotype "protein_coding"; protein_id "ENSRNOP00000102090"; protein_version "1"; tag "Ensembl_canonical"; projection_parent_transcript "ENSMUST00000206526.3";
17	ensembl	gene	47660270	47661214	0	+	.	gene_id "ENSRNOG00000077774"; gene_version "1"; gene_name "Or2w2"; gene_source "ensembl"; gene_biotype "protein_coding";
17	ensembl	transcript	47660270	47661214	0	+	.	gene_id "ENSRNOG00000077774"; gene_version "1"; transcript_id "ENSRNOT00000133194"; transcript_version "1"; gene_name "Or2w2"; gene_source "ensembl"; gene_biotype "protein_coding"; transcript_name "Or2w2-201"; transcript_source "ensembl"; transcript_biotype "protein_coding"; tag "Ensembl_canonical"; projection_parent_transcript "ENSMUST00000206526.3";
17	ensembl	exon	47660270	47661214	0	+	.	gene_id "ENSRNOG00000077774"; gene_version "1"; transcript_id "ENSRNOT00000133194"; transcript_version "1"; exon_number "1"; gene_name "Or2w2"; gene_source "ensembl"; gene_biotype "protein_coding"; transcript_name "Or2w2-201"; transcript_source "ensembl"; transcript_biotype "protein_coding"; exon_id "ENSRNOE00000752628"; exon_version "1"; tag "Ensembl_canonical"; projection_parent_transcript "ENSMUST00000206526.3";
17	ensembl	stop_codon	47661212	47661214	0	+	0	gene_id "ENSRNOG00000077774"; gene_version "1"; transcript_id "ENSRNOT00000133194"; transcript_version "1"; exon_number "1"; gene_name "Or2w2"; gene_source "ensembl"; gene_biotype "protein_coding"; transcript_name "Or2w2-201"; transcript_source "ensembl"; transcript_biotype "protein_coding"; tag "Ensembl_canonical"; projection_parent_transcript "ENSMUST00000206526.3";
17	ensembl	exon	47724442	47724589	0	+	.	gene_id "ENSRNOG00000087341"; gene_version "1"; transcript_id "ENSRNOT00000136628"; transcript_version "1"; exon_number "1"; gene_source "ensembl"; gene_biotype "lncRNA"; transcript_source "ensembl"; transcript_biotype "lncRNA"; exon_id "ENSRNOE00000749223"; exon_version "1"; tag "Ensembl_canonical";
17	ensembl	gene	47724442	47733374	0	+	.	gene_id "ENSRNOG00000087341"; gene_version "1"; gene_source "ensembl"; gene_biotype "lncRNA";
17	ensembl	transcript	47724442	47733374	0	+	.	gene_id "ENSRNOG00000087341"; gene_version "1"; transcript_id "ENSRNOT00000136628"; transcript_version "1"; gene_source "ensembl"; gene_biotype "lncRNA"; transcript_source "ensembl"; transcript_biotype "lncRNA"; tag "Ensembl_canonical";
17	ensembl	exon	47726641	47726661	0	+	.	gene_id "ENSRNOG00000052378"; gene_version "3"; transcript_id "ENSRNOT00000079561"; transcript_version "3"; exon_number "1"; gene_name "Or1f12-ps1"; gene_source "ensembl"; gene_biotype "pseudogene"; transcript_name "Or1f12-ps1-201"; transcript_source "ensembl"; transcript_biotype "pseudogene"; exon_id "ENSRNOE00000663056"; exon_version "1"; tag "Ensembl_canonical"; projection_parent_transcript "ENSMUST00000218154.2";
17	ensembl	gene	47726641	47727617	0	+	.	gene_id "ENSRNOG00000052378"; gene_version "3"; gene_name "Or1f12-ps1"; gene_source "ensembl"; gene_biotype "pseudogene";
17	ensembl	transcript	47726641	47727617	0	+	.	gene_id "ENSRNOG00000052378"; gene_version "3"; transcript_id "ENSRNOT00000079561"; transcript_version "3"; gene_name "Or1f12-ps1"; gene_source "ensembl"; gene_biotype "pseudogene"; transcript_name "Or1f12-ps1-201"; transcript_source "ensembl"; transcript_biotype "pseudogene"; tag "Ensembl_canonical"; projection_parent_transcript "ENSMUST00000218154.2";
17	ensembl	exon	47726665	47727465	0	+	.	gene_id "ENSRNOG00000052378"; gene_version "3"; transcript_id "ENSRNOT00000079561"; transcript_version "3"; exon_number "2"; gene_name "Or1f12-ps1"; gene_source "ensembl"; gene_biotype "pseudogene"; transcript_name "Or1f12-ps1-201"; transcript_source "ensembl"; transcript_biotype "pseudogene"; exon_id "ENSRNOE00000549926"; exon_version "2"; tag "Ensembl_canonical"; projection_parent_transcript "ENSMUST00000218154.2";
17	ensembl	exon	47727468	47727617	0	+	.	gene_id "ENSRNOG00000052378"; gene_version "3"; transcript_id "ENSRNOT00000079561"; transcript_version "3"; exon_number "3"; gene_name "Or1f12-ps1"; gene_source "ensembl"; gene_biotype "pseudogene"; transcript_name "Or1f12-ps1-201"; transcript_source "ensembl"; transcript_biotype "pseudogene"; exon_id "ENSRNOE00000570214"; exon_version "1"; tag "Ensembl_canonical"; projection_parent_transcript "ENSMUST00000218154.2";
17	ensembl	exon	47732491	47732589	0	+	.	gene_id "ENSRNOG00000087341"; gene_version "1"; transcript_id "ENSRNOT00000136628"; transcript_version "1"; exon_number "2"; gene_source "ensembl"; gene_biotype "lncRNA"; transcript_source "ensembl"; transcript_biotype "lncRNA"; exon_id "ENSRNOE00000736419"; exon_version "1"; tag "Ensembl_canonical";
17	ensembl	exon	47733135	47733374	0	+	.	gene_id "ENSRNOG00000087341"; gene_version "1"; transcript_id "ENSRNOT00000136628"; transcript_version "1"; exon_number "3"; gene_source "ensembl"; gene_biotype "lncRNA"; transcript_source "ensembl"; transcript_biotype "lncRNA"; exon_id "ENSRNOE00000695917"; exon_version "1"; tag "Ensembl_canonical";
17	ensembl	exon	47735120	47735287	0	+	.	gene_id "ENSRNOG00000053635"; gene_version "3"; transcript_id "ENSRNOT00000100232"; transcript_version "2"; exon_number "1"; gene_name "Zkscan8"; gene_source "ensembl"; gene_biotype "protein_coding"; transcript_name "Zkscan8-202"; transcript_source "ensembl"; transcript_biotype "protein_coding"; exon_id "ENSRNOE00000547282"; exon_version "1";
17	ensembl	five_prime_utr	47735120	47735287	0	+	.	gene_id "ENSRNOG00000053635"; gene_version "3"; transcript_id "ENSRNOT00000100232"; transcript_version "2"; gene_name "Zkscan8"; gene_source "ensembl"; gene_biotype "protein_coding"; transcript_name "Zkscan8-202"; transcript_source "ensembl"; transcript_biotype "protein_coding";
17	ensembl	exon	47735120	47735287	0	+	.	gene_id "ENSRNOG00000053635"; gene_version "3"; transcript_id "ENSRNOT00000088280"; transcript_version "3"; exon_number "1"; gene_name "Zkscan8"; gene_source "ensembl"; gene_biotype "protein_coding"; transcript_name "Zkscan8-201"; transcript_source "ensembl"; transcript_biotype "protein_coding"; exon_id "ENSRNOE00000547282"; exon_version "1"; tag "Ensembl_canonical";
17	ensembl	five_prime_utr	47735120	47735287	0	+	.	gene_id "ENSRNOG00000053635"; gene_version "3"; transcript_id "ENSRNOT00000088280"; transcript_version "3"; gene_name "Zkscan8"; gene_source "ensembl"; gene_biotype "protein_coding"; transcript_name "Zkscan8-201"; transcript_source "ensembl"; transcript_biotype "protein_coding"; tag "Ensembl_canonical";
17	ensembl	transcript	47735120	47747331	0	+	.	gene_id "ENSRNOG00000053635"; gene_version "3"; transcript_id "ENSRNOT00000100232"; transcript_version "2"; gene_name "Zkscan8"; gene_source "ensembl"; gene_biotype "protein_coding"; transcript_name "Zkscan8-202"; transcript_source "ensembl"; transcript_biotype "protein_coding";
17	ensembl	gene	47735120	47753126	0	+	.	gene_id "ENSRNOG00000053635"; gene_version "3"; gene_name "Zkscan8"; gene_source "ensembl"; gene_biotype "protein_coding";
17	ensembl	transcript	47735120	47753126	0	+	.	gene_id "ENSRNOG00000053635"; gene_version "3"; transcript_id "ENSRNOT00000088280"; transcript_version "3"; gene_name "Zkscan8"; gene_source "ensembl"; gene_biotype "protein_coding"; transcript_name "Zkscan8-201"; transcript_source "ensembl"; transcript_biotype "protein_coding"; tag "Ensembl_canonical";
17	sraer114_es	exon	47735596	47735772	1.08010260129835	+	.	gene_id "ENSRNOG00000053635"; transcript_id "ENSRNOG00000053635_tx_2"; exon_id "17_47735596_47735772_+"; exonnum "1"; txlen "2809";
17	sraer114_es	exon	47735596	47735772	0.383101022896618	+	.	gene_id "ENSRNOG00000053635"; transcript_id "ENSRNOG00000053635_tx_4"; exon_id "17_47735596_47735772_+"; exonnum "1"; txlen "3055";
17	ensembl	five_prime_utr	47739296	47739375	0	+	.	gene_id "ENSRNOG00000053635"; gene_version "3"; transcript_id "ENSRNOT00000100232"; transcript_version "2"; gene_name "Zkscan8"; gene_source "ensembl"; gene_biotype "protein_coding"; transcript_name "Zkscan8-202"; transcript_source "ensembl"; transcript_biotype "protein_coding";
17	ensembl	five_prime_utr	47739296	47739375	0	+	.	gene_id "ENSRNOG00000053635"; gene_version "3"; transcript_id "ENSRNOT00000088280"; transcript_version "3"; gene_name "Zkscan8"; gene_source "ensembl"; gene_biotype "protein_coding"; transcript_name "Zkscan8-201"; transcript_source "ensembl"; transcript_biotype "protein_coding"; tag "Ensembl_canonical";
17	ensembl	exon	47739296	47739795	0	+	.	gene_id "ENSRNOG00000053635"; gene_version "3"; transcript_id "ENSRNOT00000100232"; transcript_version "2"; exon_number "2"; gene_name "Zkscan8"; gene_source "ensembl"; gene_biotype "protein_coding"; transcript_name "Zkscan8-202"; transcript_source "ensembl"; transcript_biotype "protein_coding"; exon_id "ENSRNOE00000541966"; exon_version "1";
17	ensembl	exon	47739296	47739795	0	+	.	gene_id "ENSRNOG00000053635"; gene_version "3"; transcript_id "ENSRNOT00000088280"; transcript_version "3"; exon_number "2"; gene_name "Zkscan8"; gene_source "ensembl"; gene_biotype "protein_coding"; transcript_name "Zkscan8-201"; transcript_source "ensembl"; transcript_biotype "protein_coding"; exon_id "ENSRNOE00000541966"; exon_version "1"; tag "Ensembl_canonical";
17	ENSEMBL114_rn	exon	47739296	47739795	1.08010260129835	+	.	gene_id "ENSRNOG00000053635"; transcript_id "ENSRNOG00000053635_tx_2"; exon_id "17_47739296_47739795_+"; exonnum "2"; txlen "2809";
17	ENSEMBL114_rn	exon	47739296	47739795	0.383101022896618	+	.	gene_id "ENSRNOG00000053635"; transcript_id "ENSRNOG00000053635_tx_4"; exon_id "17_47739296_47739795_+"; exonnum "2"; txlen "3055";
17	ensembl	start_codon	47739376	47739378	0	+	0	gene_id "ENSRNOG00000053635"; gene_version "3"; transcript_id "ENSRNOT00000100232"; transcript_version "2"; exon_number "2"; gene_name "Zkscan8"; gene_source "ensembl"; gene_biotype "protein_coding"; transcript_name "Zkscan8-202"; transcript_source "ensembl"; transcript_biotype "protein_coding";
17	ensembl	start_codon	47739376	47739378	0	+	0	gene_id "ENSRNOG00000053635"; gene_version "3"; transcript_id "ENSRNOT00000088280"; transcript_version "3"; exon_number "2"; gene_name "Zkscan8"; gene_source "ensembl"; gene_biotype "protein_coding"; transcript_name "Zkscan8-201"; transcript_source "ensembl"; transcript_biotype "protein_coding"; tag "Ensembl_canonical";
17	ensembl	CDS	47739376	47739795	0	+	0	gene_id "ENSRNOG00000053635"; gene_version "3"; transcript_id "ENSRNOT00000100232"; transcript_version "2"; exon_number "2"; gene_name "Zkscan8"; gene_source "ensembl"; gene_biotype "protein_coding"; transcript_name "Zkscan8-202"; transcript_source "ensembl"; transcript_biotype "protein_coding"; protein_id "ENSRNOP00000079190"; protein_version "1";
17	ensembl	CDS	47739376	47739795	0	+	0	gene_id "ENSRNOG00000053635"; gene_version "3"; transcript_id "ENSRNOT00000088280"; transcript_version "3"; exon_number "2"; gene_name "Zkscan8"; gene_source "ensembl"; gene_biotype "protein_coding"; transcript_name "Zkscan8-201"; transcript_source "ensembl"; transcript_biotype "protein_coding"; protein_id "ENSRNOP00000068853"; protein_version "2"; tag "Ensembl_canonical";
17	ensembl	exon	47741019	47741187	0	+	.	gene_id "ENSRNOG00000053635"; gene_version "3"; transcript_id "ENSRNOT00000100232"; transcript_version "2"; exon_number "3"; gene_name "Zkscan8"; gene_source "ensembl"; gene_biotype "protein_coding"; transcript_name "Zkscan8-202"; transcript_source "ensembl"; transcript_biotype "protein_coding"; exon_id "ENSRNOE00000566887"; exon_version "1";
17	ensembl	CDS	47741019	47741187	0	+	0	gene_id "ENSRNOG00000053635"; gene_version "3"; transcript_id "ENSRNOT00000100232"; transcript_version "2"; exon_number "3"; gene_name "Zkscan8"; gene_source "ensembl"; gene_biotype "protein_coding"; transcript_name "Zkscan8-202"; transcript_source "ensembl"; transcript_biotype "protein_coding"; protein_id "ENSRNOP00000079190"; protein_version "1";
17	ensembl	exon	47741019	47741187	0	+	.	gene_id "ENSRNOG00000053635"; gene_version "3"; transcript_id "ENSRNOT00000088280"; transcript_version "3"; exon_number "3"; gene_name "Zkscan8"; gene_source "ensembl"; gene_biotype "protein_coding"; transcript_name "Zkscan8-201"; transcript_source "ensembl"; transcript_biotype "protein_coding"; exon_id "ENSRNOE00000566887"; exon_version "1"; tag "Ensembl_canonical";
17	ensembl	CDS	47741019	47741187	0	+	0	gene_id "ENSRNOG00000053635"; gene_version "3"; transcript_id "ENSRNOT00000088280"; transcript_version "3"; exon_number "3"; gene_name "Zkscan8"; gene_source "ensembl"; gene_biotype "protein_coding"; transcript_name "Zkscan8-201"; transcript_source "ensembl"; transcript_biotype "protein_coding"; protein_id "ENSRNOP00000068853"; protein_version "2"; tag "Ensembl_canonical";
17	ENSEMBL114_rn	exon	47741019	47741187	1.08010260129835	+	.	gene_id "ENSRNOG00000053635"; transcript_id "ENSRNOG00000053635_tx_2"; exon_id "17_47741019_47741187_+"; exonnum "3"; txlen "2809";
17	ENSEMBL114_rn	exon	47741019	47741187	0.383101022896618	+	.	gene_id "ENSRNOG00000053635"; transcript_id "ENSRNOG00000053635_tx_4"; exon_id "17_47741019_47741187_+"; exonnum "3"; txlen "3055";
17	ensembl	exon	47743962	47744053	0	+	.	gene_id "ENSRNOG00000053635"; gene_version "3"; transcript_id "ENSRNOT00000088280"; transcript_version "3"; exon_number "4"; gene_name "Zkscan8"; gene_source "ensembl"; gene_biotype "protein_coding"; transcript_name "Zkscan8-201"; transcript_source "ensembl"; transcript_biotype "protein_coding"; exon_id "ENSRNOE00000560768"; exon_version "1"; tag "Ensembl_canonical";
17	ensembl	CDS	47743962	47744053	0	+	2	gene_id "ENSRNOG00000053635"; gene_version "3"; transcript_id "ENSRNOT00000088280"; transcript_version "3"; exon_number "4"; gene_name "Zkscan8"; gene_source "ensembl"; gene_biotype "protein_coding"; transcript_name "Zkscan8-201"; transcript_source "ensembl"; transcript_biotype "protein_coding"; protein_id "ENSRNOP00000068853"; protein_version "2"; tag "Ensembl_canonical";
17	ENSEMBL114_rn	exon	47743962	47744053	0.383101022896618	+	.	gene_id "ENSRNOG00000053635"; transcript_id "ENSRNOG00000053635_tx_4"; exon_id "17_47743962_47744053_+"; exonnum "4"; txlen "3055";
17	ensembl	exon	47744349	47744502	0	+	.	gene_id "ENSRNOG00000053635"; gene_version "3"; transcript_id "ENSRNOT00000088280"; transcript_version "3"; exon_number "5"; gene_name "Zkscan8"; gene_source "ensembl"; gene_biotype "protein_coding"; transcript_name "Zkscan8-201"; transcript_source "ensembl"; transcript_biotype "protein_coding"; exon_id "ENSRNOE00000549865"; exon_version "2"; tag "Ensembl_canonical";
17	ensembl	CDS	47744349	47744502	0	+	0	gene_id "ENSRNOG00000053635"; gene_version "3"; transcript_id "ENSRNOT00000088280"; transcript_version "3"; exon_number "5"; gene_name "Zkscan8"; gene_source "ensembl"; gene_biotype "protein_coding"; transcript_name "Zkscan8-201"; transcript_source "ensembl"; transcript_biotype "protein_coding"; protein_id "ENSRNOP00000068853"; protein_version "2"; tag "Ensembl_canonical";
17	ENSEMBL114_rn	exon	47744349	47744502	0.383101022896618	+	.	gene_id "ENSRNOG00000053635"; transcript_id "ENSRNOG00000053635_tx_4"; exon_id "17_47744349_47744502_+"; exonnum "5"; txlen "3055";
17	ensembl	CDS	47745369	47746327	0	+	2	gene_id "ENSRNOG00000053635"; gene_version "3"; transcript_id "ENSRNOT00000100232"; transcript_version "2"; exon_number "4"; gene_name "Zkscan8"; gene_source "ensembl"; gene_biotype "protein_coding"; transcript_name "Zkscan8-202"; transcript_source "ensembl"; transcript_biotype "protein_coding"; protein_id "ENSRNOP00000079190"; protein_version "1";
17	ensembl	CDS	47745369	47746327	0	+	2	gene_id "ENSRNOG00000053635"; gene_version "3"; transcript_id "ENSRNOT00000088280"; transcript_version "3"; exon_number "6"; gene_name "Zkscan8"; gene_source "ensembl"; gene_biotype "protein_coding"; transcript_name "Zkscan8-201"; transcript_source "ensembl"; transcript_biotype "protein_coding"; protein_id "ENSRNOP00000068853"; protein_version "2"; tag "Ensembl_canonical";
17	ensembl	exon	47745369	47747331	0	+	.	gene_id "ENSRNOG00000053635"; gene_version "3"; transcript_id "ENSRNOT00000100232"; transcript_version "2"; exon_number "4"; gene_name "Zkscan8"; gene_source "ensembl"; gene_biotype "protein_coding"; transcript_name "Zkscan8-202"; transcript_source "ensembl"; transcript_biotype "protein_coding"; exon_id "ENSRNOE00000596582"; exon_version "2";
17	ENSEMBL114_rn	exon	47745369	47747331	1.08010260129835	+	.	gene_id "ENSRNOG00000053635"; transcript_id "ENSRNOG00000053635_tx_2"; exon_id "17_47745369_47747331_+"; exonnum "4"; txlen "2809";
17	ENSEMBL114_rn	exon	47745369	47747331	0.383101022896618	+	.	gene_id "ENSRNOG00000053635"; transcript_id "ENSRNOG00000053635_tx_4"; exon_id "17_47745369_47747331_+"; exonnum "6"; txlen "3055";
17	ensembl	exon	47745369	47753126	0	+	.	gene_id "ENSRNOG00000053635"; gene_version "3"; transcript_id "ENSRNOT00000088280"; transcript_version "3"; exon_number "6"; gene_name "Zkscan8"; gene_source "ensembl"; gene_biotype "protein_coding"; transcript_name "Zkscan8-201"; transcript_source "ensembl"; transcript_biotype "protein_coding"; exon_id "ENSRNOE00000551076"; exon_version "1"; tag "Ensembl_canonical";
17	ensembl	stop_codon	47746328	47746330	0	+	0	gene_id "ENSRNOG00000053635"; gene_version "3"; transcript_id "ENSRNOT00000100232"; transcript_version "2"; exon_number "4"; gene_name "Zkscan8"; gene_source "ensembl"; gene_biotype "protein_coding"; transcript_name "Zkscan8-202"; transcript_source "ensembl"; transcript_biotype "protein_coding";
17	ensembl	stop_codon	47746328	47746330	0	+	0	gene_id "ENSRNOG00000053635"; gene_version "3"; transcript_id "ENSRNOT00000088280"; transcript_version "3"; exon_number "6"; gene_name "Zkscan8"; gene_source "ensembl"; gene_biotype "protein_coding"; transcript_name "Zkscan8-201"; transcript_source "ensembl"; transcript_biotype "protein_coding"; tag "Ensembl_canonical";
17	ensembl	three_prime_utr	47746331	47747331	0	+	.	gene_id "ENSRNOG00000053635"; gene_version "3"; transcript_id "ENSRNOT00000100232"; transcript_version "2"; gene_name "Zkscan8"; gene_source "ensembl"; gene_biotype "protein_coding"; transcript_name "Zkscan8-202"; transcript_source "ensembl"; transcript_biotype "protein_coding";
17	ensembl	three_prime_utr	47746331	47753126	0	+	.	gene_id "ENSRNOG00000053635"; gene_version "3"; transcript_id "ENSRNOT00000088280"; transcript_version "3"; gene_name "Zkscan8"; gene_source "ensembl"; gene_biotype "protein_coding"; transcript_name "Zkscan8-201"; transcript_source "ensembl"; transcript_biotype "protein_coding"; tag "Ensembl_canonical";
17	sraer114_es	exon	47746777	47747019	2.34274637441474	+	.	gene_id "ENSRNOG00000053518"; transcript_id "ENSRNOG00000053518_tx_5"; exon_id "17_47746777_47747019_+"; exonnum "1"; txlen "501";
17	sraer114_mid	exon	47758565	47758694	2.34274637441474	+	.	gene_id "ENSRNOG00000053518"; transcript_id "ENSRNOG00000053518_tx_5"; exon_id "17_47758565_47758694_+"; exonnum "2"; txlen "501";
17	sraer114_ss	exon	47758832	47758959	2.34274637441474	+	.	gene_id "ENSRNOG00000053518"; transcript_id "ENSRNOG00000053518_tx_5"; exon_id "17_47758832_47758959_+"; exonnum "3"; txlen "501";
17	ensembl	gene	47801193	47801255	0	+	.	gene_id "ENSRNOG00000059108"; gene_version "3"; gene_name "U7"; gene_source "ensembl"; gene_biotype "snRNA";
17	ensembl	transcript	47801193	47801255	0	+	.	gene_id "ENSRNOG00000059108"; gene_version "3"; transcript_id "ENSRNOT00000086009"; transcript_version "3"; gene_name "U7"; gene_source "ensembl"; gene_biotype "snRNA"; transcript_name "U7.1-201"; transcript_source "ensembl"; transcript_biotype "snRNA"; tag "Ensembl_canonical";
17	ensembl	exon	47801193	47801255	0	+	.	gene_id "ENSRNOG00000059108"; gene_version "3"; transcript_id "ENSRNOT00000086009"; transcript_version "3"; exon_number "1"; gene_name "U7"; gene_source "ensembl"; gene_biotype "snRNA"; transcript_name "U7.1-201"; transcript_source "ensembl"; transcript_biotype "snRNA"; exon_id "ENSRNOE00000553526"; exon_version "1"; tag "Ensembl_canonical";
17	ensembl	five_prime_utr	47807150	47807412	0	+	.	gene_id "ENSRNOG00000053518"; gene_version "3"; transcript_id "ENSRNOT00000104033"; transcript_version "2"; gene_name "Zscan26"; gene_source "ensembl"; gene_biotype "protein_coding"; transcript_name "Zscan26-202"; transcript_source "ensembl"; transcript_biotype "protein_coding";
17	ensembl	exon	47807150	47807497	0	+	.	gene_id "ENSRNOG00000053518"; gene_version "3"; transcript_id "ENSRNOT00000104033"; transcript_version "2"; exon_number "1"; gene_name "Zscan26"; gene_source "ensembl"; gene_biotype "protein_coding"; transcript_name "Zscan26-202"; transcript_source "ensembl"; transcript_biotype "protein_coding"; exon_id "ENSRNOE00000752779"; exon_version "1";
17	ensembl	gene	47807150	47863790	0	+	.	gene_id "ENSRNOG00000053518"; gene_version "3"; gene_name "Zscan26"; gene_source "ensembl"; gene_biotype "protein_coding";
17	ensembl	transcript	47807150	47863790	0	+	.	gene_id "ENSRNOG00000053518"; gene_version "3"; transcript_id "ENSRNOT00000104033"; transcript_version "2"; gene_name "Zscan26"; gene_source "ensembl"; gene_biotype "protein_coding"; transcript_name "Zscan26-202"; transcript_source "ensembl"; transcript_biotype "protein_coding";
17	ensembl	start_codon	47807413	47807415	0	+	0	gene_id "ENSRNOG00000053518"; gene_version "3"; transcript_id "ENSRNOT00000104033"; transcript_version "2"; exon_number "1"; gene_name "Zscan26"; gene_source "ensembl"; gene_biotype "protein_coding"; transcript_name "Zscan26-202"; transcript_source "ensembl"; transcript_biotype "protein_coding";
17	ensembl	CDS	47807413	47807497	0	+	0	gene_id "ENSRNOG00000053518"; gene_version "3"; transcript_id "ENSRNOT00000104033"; transcript_version "2"; exon_number "1"; gene_name "Zscan26"; gene_source "ensembl"; gene_biotype "protein_coding"; transcript_name "Zscan26-202"; transcript_source "ensembl"; transcript_biotype "protein_coding"; protein_id "ENSRNOP00000089670"; protein_version "2";
17	sraer114_es	exon	47808933	47809120	1.7374418789041	+	.	gene_id "ENSRNOG00000053518"; transcript_id "ENSRNOG00000053518_tx_7"; exon_id "17_47808933_47809120_+"; exonnum "1"; txlen "605";
17	sraer114_es	exon	47808933	47809120	1.23878030298891	+	.	gene_id "ENSRNOG00000053518"; transcript_id "ENSRNOG00000053518_tx_9"; exon_id "17_47808933_47809120_+"; exonnum "1"; txlen "648";
17	sraer114_mid	exon	47809484	47809563	1.7374418789041	+	.	gene_id "ENSRNOG00000053518"; transcript_id "ENSRNOG00000053518_tx_7"; exon_id "17_47809484_47809563_+"; exonnum "2"; txlen "605";
17	sraer114_mid	exon	47809484	47809563	1.23878030298891	+	.	gene_id "ENSRNOG00000053518"; transcript_id "ENSRNOG00000053518_tx_9"; exon_id "17_47809484_47809563_+"; exonnum "2"; txlen "648";
17	sraer114_ss	exon	47809796	47810175	1.23878030298891	+	.	gene_id "ENSRNOG00000053518"; transcript_id "ENSRNOG00000053518_tx_9"; exon_id "17_47809796_47810175_+"; exonnum "3"; txlen "648";
17	sraer114_ss	exon	47809914	47810250	1.7374418789041	+	.	gene_id "ENSRNOG00000053518"; transcript_id "ENSRNOG00000053518_tx_7"; exon_id "17_47809914_47810250_+"; exonnum "3"; txlen "605";
17	ensembl	five_prime_utr	47829788	47830870	0	+	.	gene_id "ENSRNOG00000056708"; gene_version "3"; transcript_id "ENSRNOT00000167278"; transcript_version "1"; gene_name "Nkapl"; gene_source "ensembl"; gene_biotype "protein_coding"; transcript_name "Nkapl-203"; transcript_source "ensembl"; transcript_biotype "protein_coding"; tag "Ensembl_canonical";
17	ensembl	gene	47829788	47834443	0	+	.	gene_id "ENSRNOG00000056708"; gene_version "3"; gene_name "Nkapl"; gene_source "ensembl"; gene_biotype "protein_coding";
17	ensembl	transcript	47829788	47834443	0	+	.	gene_id "ENSRNOG00000056708"; gene_version "3"; transcript_id "ENSRNOT00000167278"; transcript_version "1"; gene_name "Nkapl"; gene_source "ensembl"; gene_biotype "protein_coding"; transcript_name "Nkapl-203"; transcript_source "ensembl"; transcript_biotype "protein_coding"; tag "Ensembl_canonical";
17	ensembl	exon	47829788	47834443	0	+	.	gene_id "ENSRNOG00000056708"; gene_version "3"; transcript_id "ENSRNOT00000167278"; transcript_version "1"; exon_number "1"; gene_name "Nkapl"; gene_source "ensembl"; gene_biotype "protein_coding"; transcript_name "Nkapl-203"; transcript_source "ensembl"; transcript_biotype "protein_coding"; exon_id "ENSRNOE00000805659"; exon_version "1"; tag "Ensembl_canonical";
17	ensembl	five_prime_utr	47829990	47830870	0	+	.	gene_id "ENSRNOG00000056708"; gene_version "3"; transcript_id "ENSRNOT00000162608"; transcript_version "1"; gene_name "Nkapl"; gene_source "ensembl"; gene_biotype "protein_coding"; transcript_name "Nkapl-202"; transcript_source "ensembl"; transcript_biotype "protein_coding";
17	ensembl	transcript	47829990	47834050	0	+	.	gene_id "ENSRNOG00000056708"; gene_version "3"; transcript_id "ENSRNOT00000162608"; transcript_version "1"; gene_name "Nkapl"; gene_source "ensembl"; gene_biotype "protein_coding"; transcript_name "Nkapl-202"; transcript_source "ensembl"; transcript_biotype "protein_coding";
17	ensembl	exon	47829990	47834050	0	+	.	gene_id "ENSRNOG00000056708"; gene_version "3"; transcript_id "ENSRNOT00000162608"; transcript_version "1"; exon_number "1"; gene_name "Nkapl"; gene_source "ensembl"; gene_biotype "protein_coding"; transcript_name "Nkapl-202"; transcript_source "ensembl"; transcript_biotype "protein_coding"; exon_id "ENSRNOE00000683631"; exon_version "1";
17	ensembl	five_prime_utr	47830530	47830870	0	+	.	gene_id "ENSRNOG00000056708"; gene_version "3"; transcript_id "ENSRNOT00000080417"; transcript_version "3"; gene_name "Nkapl"; gene_source "ensembl"; gene_biotype "protein_coding"; transcript_name "Nkapl-201"; transcript_source "ensembl"; transcript_biotype "protein_coding";
17	ensembl	transcript	47830530	47832228	0	+	.	gene_id "ENSRNOG00000056708"; gene_version "3"; transcript_id "ENSRNOT00000080417"; transcript_version "3"; gene_name "Nkapl"; gene_source "ensembl"; gene_biotype "protein_coding"; transcript_name "Nkapl-201"; transcript_source "ensembl"; transcript_biotype "protein_coding";
17	ensembl	exon	47830530	47832228	0	+	.	gene_id "ENSRNOG00000056708"; gene_version "3"; transcript_id "ENSRNOT00000080417"; transcript_version "3"; exon_number "1"; gene_name "Nkapl"; gene_source "ensembl"; gene_biotype "protein_coding"; transcript_name "Nkapl-201"; transcript_source "ensembl"; transcript_biotype "protein_coding"; exon_id "ENSRNOE00000539653"; exon_version "3";
17	ensembl	start_codon	47830871	47830873	0	+	0	gene_id "ENSRNOG00000056708"; gene_version "3"; transcript_id "ENSRNOT00000080417"; transcript_version "3"; exon_number "1"; gene_name "Nkapl"; gene_source "ensembl"; gene_biotype "protein_coding"; transcript_name "Nkapl-201"; transcript_source "ensembl"; transcript_biotype "protein_coding";
17	ensembl	start_codon	47830871	47830873	0	+	0	gene_id "ENSRNOG00000056708"; gene_version "3"; transcript_id "ENSRNOT00000162608"; transcript_version "1"; exon_number "1"; gene_name "Nkapl"; gene_source "ensembl"; gene_biotype "protein_coding"; transcript_name "Nkapl-202"; transcript_source "ensembl"; transcript_biotype "protein_coding";
17	ensembl	start_codon	47830871	47830873	0	+	0	gene_id "ENSRNOG00000056708"; gene_version "3"; transcript_id "ENSRNOT00000167278"; transcript_version "1"; exon_number "1"; gene_name "Nkapl"; gene_source "ensembl"; gene_biotype "protein_coding"; transcript_name "Nkapl-203"; transcript_source "ensembl"; transcript_biotype "protein_coding"; tag "Ensembl_canonical";
17	ensembl	CDS	47830871	47832055	0	+	0	gene_id "ENSRNOG00000056708"; gene_version "3"; transcript_id "ENSRNOT00000080417"; transcript_version "3"; exon_number "1"; gene_name "Nkapl"; gene_source "ensembl"; gene_biotype "protein_coding"; transcript_name "Nkapl-201"; transcript_source "ensembl"; transcript_biotype "protein_coding"; protein_id "ENSRNOP00000074151"; protein_version "1";
17	ensembl	CDS	47830871	47832055	0	+	0	gene_id "ENSRNOG00000056708"; gene_version "3"; transcript_id "ENSRNOT00000162608"; transcript_version "1"; exon_number "1"; gene_name "Nkapl"; gene_source "ensembl"; gene_biotype "protein_coding"; transcript_name "Nkapl-202"; transcript_source "ensembl"; transcript_biotype "protein_coding"; protein_id "ENSRNOP00000108455"; protein_version "1";
17	ensembl	CDS	47830871	47832055	0	+	0	gene_id "ENSRNOG00000056708"; gene_version "3"; transcript_id "ENSRNOT00000167278"; transcript_version "1"; exon_number "1"; gene_name "Nkapl"; gene_source "ensembl"; gene_biotype "protein_coding"; transcript_name "Nkapl-203"; transcript_source "ensembl"; transcript_biotype "protein_coding"; protein_id "ENSRNOP00000110846"; protein_version "1"; tag "Ensembl_canonical";
17	ensembl	stop_codon	47832056	47832058	0	+	0	gene_id "ENSRNOG00000056708"; gene_version "3"; transcript_id "ENSRNOT00000080417"; transcript_version "3"; exon_number "1"; gene_name "Nkapl"; gene_source "ensembl"; gene_biotype "protein_coding"; transcript_name "Nkapl-201"; transcript_source "ensembl"; transcript_biotype "protein_coding";
17	ensembl	stop_codon	47832056	47832058	0	+	0	gene_id "ENSRNOG00000056708"; gene_version "3"; transcript_id "ENSRNOT00000162608"; transcript_version "1"; exon_number "1"; gene_name "Nkapl"; gene_source "ensembl"; gene_biotype "protein_coding"; transcript_name "Nkapl-202"; transcript_source "ensembl"; transcript_biotype "protein_coding";
17	ensembl	stop_codon	47832056	47832058	0	+	0	gene_id "ENSRNOG00000056708"; gene_version "3"; transcript_id "ENSRNOT00000167278"; transcript_version "1"; exon_number "1"; gene_name "Nkapl"; gene_source "ensembl"; gene_biotype "protein_coding"; transcript_name "Nkapl-203"; transcript_source "ensembl"; transcript_biotype "protein_coding"; tag "Ensembl_canonical";
17	ensembl	three_prime_utr	47832059	47832228	0	+	.	gene_id "ENSRNOG00000056708"; gene_version "3"; transcript_id "ENSRNOT00000080417"; transcript_version "3"; gene_name "Nkapl"; gene_source "ensembl"; gene_biotype "protein_coding"; transcript_name "Nkapl-201"; transcript_source "ensembl"; transcript_biotype "protein_coding";
17	ensembl	three_prime_utr	47832059	47834050	0	+	.	gene_id "ENSRNOG00000056708"; gene_version "3"; transcript_id "ENSRNOT00000162608"; transcript_version "1"; gene_name "Nkapl"; gene_source "ensembl"; gene_biotype "protein_coding"; transcript_name "Nkapl-202"; transcript_source "ensembl"; transcript_biotype "protein_coding";
17	ensembl	three_prime_utr	47832059	47834443	0	+	.	gene_id "ENSRNOG00000056708"; gene_version "3"; transcript_id "ENSRNOT00000167278"; transcript_version "1"; gene_name "Nkapl"; gene_source "ensembl"; gene_biotype "protein_coding"; transcript_name "Nkapl-203"; transcript_source "ensembl"; transcript_biotype "protein_coding"; tag "Ensembl_canonical";
17	ensembl	five_prime_utr	47835139	47835337	0	+	.	gene_id "ENSRNOG00000053518"; gene_version "3"; transcript_id "ENSRNOT00000123461"; transcript_version "1"; gene_name "Zscan26"; gene_source "ensembl"; gene_biotype "protein_coding"; transcript_name "Zscan26-203"; transcript_source "ensembl"; transcript_biotype "protein_coding"; tag "Ensembl_canonical";
17	ensembl	exon	47835139	47835379	0	+	.	gene_id "ENSRNOG00000053518"; gene_version "3"; transcript_id "ENSRNOT00000123461"; transcript_version "1"; exon_number "1"; gene_name "Zscan26"; gene_source "ensembl"; gene_biotype "protein_coding"; transcript_name "Zscan26-203"; transcript_source "ensembl"; transcript_biotype "protein_coding"; exon_id "ENSRNOE00000714801"; exon_version "1"; tag "Ensembl_canonical";
17	ensembl	transcript	47835139	47863790	0	+	.	gene_id "ENSRNOG00000053518"; gene_version "3"; transcript_id "ENSRNOT00000123461"; transcript_version "1"; gene_name "Zscan26"; gene_source "ensembl"; gene_biotype "protein_coding"; transcript_name "Zscan26-203"; transcript_source "ensembl"; transcript_biotype "protein_coding"; tag "Ensembl_canonical";
17	ensembl	start_codon	47835338	47835340	0	+	0	gene_id "ENSRNOG00000053518"; gene_version "3"; transcript_id "ENSRNOT00000123461"; transcript_version "1"; exon_number "1"; gene_name "Zscan26"; gene_source "ensembl"; gene_biotype "protein_coding"; transcript_name "Zscan26-203"; transcript_source "ensembl"; transcript_biotype "protein_coding"; tag "Ensembl_canonical";
17	ensembl	CDS	47835338	47835379	0	+	0	gene_id "ENSRNOG00000053518"; gene_version "3"; transcript_id "ENSRNOT00000123461"; transcript_version "1"; exon_number "1"; gene_name "Zscan26"; gene_source "ensembl"; gene_biotype "protein_coding"; transcript_name "Zscan26-203"; transcript_source "ensembl"; transcript_biotype "protein_coding"; protein_id "ENSRNOP00000101292"; protein_version "1"; tag "Ensembl_canonical";
17	ensembl	exon	47839868	47839910	0	+	.	gene_id "ENSRNOG00000053518"; gene_version "3"; transcript_id "ENSRNOT00000123461"; transcript_version "1"; exon_number "2"; gene_name "Zscan26"; gene_source "ensembl"; gene_biotype "protein_coding"; transcript_name "Zscan26-203"; transcript_source "ensembl"; transcript_biotype "protein_coding"; exon_id "ENSRNOE00000700578"; exon_version "1"; tag "Ensembl_canonical";
17	ensembl	CDS	47839868	47839910	0	+	0	gene_id "ENSRNOG00000053518"; gene_version "3"; transcript_id "ENSRNOT00000123461"; transcript_version "1"; exon_number "2"; gene_name "Zscan26"; gene_source "ensembl"; gene_biotype "protein_coding"; transcript_name "Zscan26-203"; transcript_source "ensembl"; transcript_biotype "protein_coding"; protein_id "ENSRNOP00000101292"; protein_version "1"; tag "Ensembl_canonical";
17	ensembl	exon	47843781	47843972	0	+	.	gene_id "ENSRNOG00000053518"; gene_version "3"; transcript_id "ENSRNOT00000123461"; transcript_version "1"; exon_number "3"; gene_name "Zscan26"; gene_source "ensembl"; gene_biotype "protein_coding"; transcript_name "Zscan26-203"; transcript_source "ensembl"; transcript_biotype "protein_coding"; exon_id "ENSRNOE00000658115"; exon_version "2"; tag "Ensembl_canonical";
17	ensembl	CDS	47843781	47843972	0	+	2	gene_id "ENSRNOG00000053518"; gene_version "3"; transcript_id "ENSRNOT00000123461"; transcript_version "1"; exon_number "3"; gene_name "Zscan26"; gene_source "ensembl"; gene_biotype "protein_coding"; transcript_name "Zscan26-203"; transcript_source "ensembl"; transcript_biotype "protein_coding"; protein_id "ENSRNOP00000101292"; protein_version "1"; tag "Ensembl_canonical";
17	ensembl	exon	47843781	47843972	0	+	.	gene_id "ENSRNOG00000053518"; gene_version "3"; transcript_id "ENSRNOT00000104033"; transcript_version "2"; exon_number "2"; gene_name "Zscan26"; gene_source "ensembl"; gene_biotype "protein_coding"; transcript_name "Zscan26-202"; transcript_source "ensembl"; transcript_biotype "protein_coding"; exon_id "ENSRNOE00000658115"; exon_version "2";
17	ensembl	CDS	47843781	47843972	0	+	2	gene_id "ENSRNOG00000053518"; gene_version "3"; transcript_id "ENSRNOT00000104033"; transcript_version "2"; exon_number "2"; gene_name "Zscan26"; gene_source "ensembl"; gene_biotype "protein_coding"; transcript_name "Zscan26-202"; transcript_source "ensembl"; transcript_biotype "protein_coding"; protein_id "ENSRNOP00000089670"; protein_version "2";
17	ENSEMBL114_rn	exon	47843781	47843972	1.18088802925162	+	.	gene_id "ENSRNOG00000053518"; transcript_id "ENSRNOG00000053518_tx_10"; exon_id "17_47843781_47843972_+"; exonnum "1"; txlen "1532";
17	ENSEMBL114_rn	exon	47843781	47843972	1.1158914827038	+	.	gene_id "ENSRNOG00000053518"; transcript_id "ENSRNOG00000053518_tx_11"; exon_id "17_47843781_47843972_+"; exonnum "1"; txlen "4284";
17	ENSEMBL114_rn	exon	47843781	47843972	0.101711534553278	+	.	gene_id "ENSRNOG00000053518"; transcript_id "ENSRNOG00000053518_tx_12"; exon_id "17_47843781_47843972_+"; exonnum "1"; txlen "1708";
17	ENSEMBL114_rn	exon	47843781	47843972	1.69609983179509	+	.	gene_id "ENSRNOG00000053518"; transcript_id "ENSRNOG00000053518_tx_8"; exon_id "17_47843781_47843972_+"; exonnum "1"; txlen "4405";
17	ensembl	exon	47843854	47843972	0	+	.	gene_id "ENSRNOG00000053518"; gene_version "3"; transcript_id "ENSRNOT00000091609"; transcript_version "3"; exon_number "1"; gene_name "Zscan26"; gene_source "ensembl"; gene_biotype "protein_coding"; transcript_name "Zscan26-201"; transcript_source "ensembl"; transcript_biotype "protein_coding"; exon_id "ENSRNOE00000573795"; exon_version "3";
17	ensembl	five_prime_utr	47843854	47843972	0	+	.	gene_id "ENSRNOG00000053518"; gene_version "3"; transcript_id "ENSRNOT00000091609"; transcript_version "3"; gene_name "Zscan26"; gene_source "ensembl"; gene_biotype "protein_coding"; transcript_name "Zscan26-201"; transcript_source "ensembl"; transcript_biotype "protein_coding";
17	ensembl	transcript	47843854	47863790	0	+	.	gene_id "ENSRNOG00000053518"; gene_version "3"; transcript_id "ENSRNOT00000091609"; transcript_version "3"; gene_name "Zscan26"; gene_source "ensembl"; gene_biotype "protein_coding"; transcript_name "Zscan26-201"; transcript_source "ensembl"; transcript_biotype "protein_coding";
17	ensembl	exon	47844214	47844334	0	+	.	gene_id "ENSRNOG00000053518"; gene_version "3"; transcript_id "ENSRNOT00000091609"; transcript_version "3"; exon_number "2"; gene_name "Zscan26"; gene_source "ensembl"; gene_biotype "protein_coding"; transcript_name "Zscan26-201"; transcript_source "ensembl"; transcript_biotype "protein_coding"; exon_id "ENSRNOE00000616662"; exon_version "1";
17	ensembl	five_prime_utr	47844214	47844334	0	+	.	gene_id "ENSRNOG00000053518"; gene_version "3"; transcript_id "ENSRNOT00000091609"; transcript_version "3"; gene_name "Zscan26"; gene_source "ensembl"; gene_biotype "protein_coding"; transcript_name "Zscan26-201"; transcript_source "ensembl"; transcript_biotype "protein_coding";
17	ENSEMBL114_rn	exon	47844214	47844334	0.101711534553278	+	.	gene_id "ENSRNOG00000053518"; transcript_id "ENSRNOG00000053518_tx_12"; exon_id "17_47844214_47844334_+"; exonnum "2"; txlen "1708";
17	ENSEMBL114_rn	exon	47844214	47844334	1.69609983179509	+	.	gene_id "ENSRNOG00000053518"; transcript_id "ENSRNOG00000053518_tx_8"; exon_id "17_47844214_47844334_+"; exonnum "2"; txlen "4405";
17	sraer114_mid	exon	47855905	47855959	1.1158914827038	+	.	gene_id "ENSRNOG00000053518"; transcript_id "ENSRNOG00000053518_tx_11"; exon_id "17_47855905_47855959_+"; exonnum "2"; txlen "4284";
17	sraer114_mid	exon	47855905	47855959	0.101711534553278	+	.	gene_id "ENSRNOG00000053518"; transcript_id "ENSRNOG00000053518_tx_12"; exon_id "17_47855905_47855959_+"; exonnum "3"; txlen "1708";
17	sraer114_mid	exon	47855905	47855959	1.69609983179509	+	.	gene_id "ENSRNOG00000053518"; transcript_id "ENSRNOG00000053518_tx_8"; exon_id "17_47855905_47855959_+"; exonnum "3"; txlen "4405";
17	ensembl	five_prime_utr	47856633	47856802	0	+	.	gene_id "ENSRNOG00000053518"; gene_version "3"; transcript_id "ENSRNOT00000091609"; transcript_version "3"; gene_name "Zscan26"; gene_source "ensembl"; gene_biotype "protein_coding"; transcript_name "Zscan26-201"; transcript_source "ensembl"; transcript_biotype "protein_coding";
17	ensembl	exon	47856633	47856817	0	+	.	gene_id "ENSRNOG00000053518"; gene_version "3"; transcript_id "ENSRNOT00000091609"; transcript_version "3"; exon_number "3"; gene_name "Zscan26"; gene_source "ensembl"; gene_biotype "protein_coding"; transcript_name "Zscan26-201"; transcript_source "ensembl"; transcript_biotype "protein_coding"; exon_id "ENSRNOE00000680146"; exon_version "1";
17	ENSEMBL114_rn	exon	47856633	47856817	1.18088802925162	+	.	gene_id "ENSRNOG00000053518"; transcript_id "ENSRNOG00000053518_tx_10"; exon_id "17_47856633_47856817_+"; exonnum "2"; txlen "1532";
17	ENSEMBL114_rn	exon	47856633	47856817	1.1158914827038	+	.	gene_id "ENSRNOG00000053518"; transcript_id "ENSRNOG00000053518_tx_11"; exon_id "17_47856633_47856817_+"; exonnum "3"; txlen "4284";
17	ENSEMBL114_rn	exon	47856633	47856817	0.101711534553278	+	.	gene_id "ENSRNOG00000053518"; transcript_id "ENSRNOG00000053518_tx_12"; exon_id "17_47856633_47856817_+"; exonnum "4"; txlen "1708";
17	ENSEMBL114_rn	exon	47856633	47856817	1.69609983179509	+	.	gene_id "ENSRNOG00000053518"; transcript_id "ENSRNOG00000053518_tx_8"; exon_id "17_47856633_47856817_+"; exonnum "4"; txlen "4405";
17	ensembl	exon	47856744	47856817	0	+	.	gene_id "ENSRNOG00000053518"; gene_version "3"; transcript_id "ENSRNOT00000123461"; transcript_version "1"; exon_number "4"; gene_name "Zscan26"; gene_source "ensembl"; gene_biotype "protein_coding"; transcript_name "Zscan26-203"; transcript_source "ensembl"; transcript_biotype "protein_coding"; exon_id "ENSRNOE00000542569"; exon_version "1"; tag "Ensembl_canonical";
17	ensembl	CDS	47856744	47856817	0	+	2	gene_id "ENSRNOG00000053518"; gene_version "3"; transcript_id "ENSRNOT00000123461"; transcript_version "1"; exon_number "4"; gene_name "Zscan26"; gene_source "ensembl"; gene_biotype "protein_coding"; transcript_name "Zscan26-203"; transcript_source "ensembl"; transcript_biotype "protein_coding"; protein_id "ENSRNOP00000101292"; protein_version "1"; tag "Ensembl_canonical";
17	ensembl	exon	47856744	47856817	0	+	.	gene_id "ENSRNOG00000053518"; gene_version "3"; transcript_id "ENSRNOT00000104033"; transcript_version "2"; exon_number "3"; gene_name "Zscan26"; gene_source "ensembl"; gene_biotype "protein_coding"; transcript_name "Zscan26-202"; transcript_source "ensembl"; transcript_biotype "protein_coding"; exon_id "ENSRNOE00000542569"; exon_version "1";
17	ensembl	CDS	47856744	47856817	0	+	2	gene_id "ENSRNOG00000053518"; gene_version "3"; transcript_id "ENSRNOT00000104033"; transcript_version "2"; exon_number "3"; gene_name "Zscan26"; gene_source "ensembl"; gene_biotype "protein_coding"; transcript_name "Zscan26-202"; transcript_source "ensembl"; transcript_biotype "protein_coding"; protein_id "ENSRNOP00000089670"; protein_version "2";
17	ensembl	start_codon	47856803	47856805	0	+	0	gene_id "ENSRNOG00000053518"; gene_version "3"; transcript_id "ENSRNOT00000091609"; transcript_version "3"; exon_number "3"; gene_name "Zscan26"; gene_source "ensembl"; gene_biotype "protein_coding"; transcript_name "Zscan26-201"; transcript_source "ensembl"; transcript_biotype "protein_coding";
17	ensembl	CDS	47856803	47856817	0	+	0	gene_id "ENSRNOG00000053518"; gene_version "3"; transcript_id "ENSRNOT00000091609"; transcript_version "3"; exon_number "3"; gene_name "Zscan26"; gene_source "ensembl"; gene_biotype "protein_coding"; transcript_name "Zscan26-201"; transcript_source "ensembl"; transcript_biotype "protein_coding"; protein_id "ENSRNOP00000074883"; protein_version "1";
17	ensembl	exon	47856924	47856983	0	+	.	gene_id "ENSRNOG00000053518"; gene_version "3"; transcript_id "ENSRNOT00000091609"; transcript_version "3"; exon_number "4"; gene_name "Zscan26"; gene_source "ensembl"; gene_biotype "protein_coding"; transcript_name "Zscan26-201"; transcript_source "ensembl"; transcript_biotype "protein_coding"; exon_id "ENSRNOE00000518802"; exon_version "1";
17	ensembl	CDS	47856924	47856983	0	+	0	gene_id "ENSRNOG00000053518"; gene_version "3"; transcript_id "ENSRNOT00000091609"; transcript_version "3"; exon_number "4"; gene_name "Zscan26"; gene_source "ensembl"; gene_biotype "protein_coding"; transcript_name "Zscan26-201"; transcript_source "ensembl"; transcript_biotype "protein_coding"; protein_id "ENSRNOP00000074883"; protein_version "1";
17	ensembl	exon	47856924	47856983	0	+	.	gene_id "ENSRNOG00000053518"; gene_version "3"; transcript_id "ENSRNOT00000123461"; transcript_version "1"; exon_number "5"; gene_name "Zscan26"; gene_source "ensembl"; gene_biotype "protein_coding"; transcript_name "Zscan26-203"; transcript_source "ensembl"; transcript_biotype "protein_coding"; exon_id "ENSRNOE00000518802"; exon_version "1"; tag "Ensembl_canonical";
17	ensembl	CDS	47856924	47856983	0	+	0	gene_id "ENSRNOG00000053518"; gene_version "3"; transcript_id "ENSRNOT00000123461"; transcript_version "1"; exon_number "5"; gene_name "Zscan26"; gene_source "ensembl"; gene_biotype "protein_coding"; transcript_name "Zscan26-203"; transcript_source "ensembl"; transcript_biotype "protein_coding"; protein_id "ENSRNOP00000101292"; protein_version "1"; tag "Ensembl_canonical";
17	ENSEMBL114_rn	exon	47856924	47856983	1.18088802925162	+	.	gene_id "ENSRNOG00000053518"; transcript_id "ENSRNOG00000053518_tx_10"; exon_id "17_47856924_47856983_+"; exonnum "3"; txlen "1532";
17	ENSEMBL114_rn	exon	47856924	47856983	1.1158914827038	+	.	gene_id "ENSRNOG00000053518"; transcript_id "ENSRNOG00000053518_tx_11"; exon_id "17_47856924_47856983_+"; exonnum "4"; txlen "4284";
17	ENSEMBL114_rn	exon	47856924	47856983	0.101711534553278	+	.	gene_id "ENSRNOG00000053518"; transcript_id "ENSRNOG00000053518_tx_12"; exon_id "17_47856924_47856983_+"; exonnum "5"; txlen "1708";
17	ENSEMBL114_rn	exon	47856924	47856983	1.69609983179509	+	.	gene_id "ENSRNOG00000053518"; transcript_id "ENSRNOG00000053518_tx_8"; exon_id "17_47856924_47856983_+"; exonnum "5"; txlen "4405";
17	ensembl	exon	47857741	47858058	0	+	.	gene_id "ENSRNOG00000053518"; gene_version "3"; transcript_id "ENSRNOT00000091609"; transcript_version "3"; exon_number "5"; gene_name "Zscan26"; gene_source "ensembl"; gene_biotype "protein_coding"; transcript_name "Zscan26-201"; transcript_source "ensembl"; transcript_biotype "protein_coding"; exon_id "ENSRNOE00000535112"; exon_version "1";
17	ensembl	CDS	47857741	47858058	0	+	0	gene_id "ENSRNOG00000053518"; gene_version "3"; transcript_id "ENSRNOT00000091609"; transcript_version "3"; exon_number "5"; gene_name "Zscan26"; gene_source "ensembl"; gene_biotype "protein_coding"; transcript_name "Zscan26-201"; transcript_source "ensembl"; transcript_biotype "protein_coding"; protein_id "ENSRNOP00000074883"; protein_version "1";
17	ensembl	exon	47857741	47858058	0	+	.	gene_id "ENSRNOG00000053518"; gene_version "3"; transcript_id "ENSRNOT00000123461"; transcript_version "1"; exon_number "6"; gene_name "Zscan26"; gene_source "ensembl"; gene_biotype "protein_coding"; transcript_name "Zscan26-203"; transcript_source "ensembl"; transcript_biotype "protein_coding"; exon_id "ENSRNOE00000535112"; exon_version "1"; tag "Ensembl_canonical";
17	ensembl	CDS	47857741	47858058	0	+	0	gene_id "ENSRNOG00000053518"; gene_version "3"; transcript_id "ENSRNOT00000123461"; transcript_version "1"; exon_number "6"; gene_name "Zscan26"; gene_source "ensembl"; gene_biotype "protein_coding"; transcript_name "Zscan26-203"; transcript_source "ensembl"; transcript_biotype "protein_coding"; protein_id "ENSRNOP00000101292"; protein_version "1"; tag "Ensembl_canonical";
17	ENSEMBL114_rn	exon	47857741	47858058	1.18088802925162	+	.	gene_id "ENSRNOG00000053518"; transcript_id "ENSRNOG00000053518_tx_10"; exon_id "17_47857741_47858058_+"; exonnum "4"; txlen "1532";
17	ENSEMBL114_rn	exon	47857741	47858058	1.1158914827038	+	.	gene_id "ENSRNOG00000053518"; transcript_id "ENSRNOG00000053518_tx_11"; exon_id "17_47857741_47858058_+"; exonnum "5"; txlen "4284";
17	ENSEMBL114_rn	exon	47857741	47858058	0.101711534553278	+	.	gene_id "ENSRNOG00000053518"; transcript_id "ENSRNOG00000053518_tx_12"; exon_id "17_47857741_47858058_+"; exonnum "6"; txlen "1708";
17	ENSEMBL114_rn	exon	47857741	47858058	1.69609983179509	+	.	gene_id "ENSRNOG00000053518"; transcript_id "ENSRNOG00000053518_tx_8"; exon_id "17_47857741_47858058_+"; exonnum "6"; txlen "4405";
17	ensembl	exon	47858330	47858435	0	+	.	gene_id "ENSRNOG00000053518"; gene_version "3"; transcript_id "ENSRNOT00000091609"; transcript_version "3"; exon_number "6"; gene_name "Zscan26"; gene_source "ensembl"; gene_biotype "protein_coding"; transcript_name "Zscan26-201"; transcript_source "ensembl"; transcript_biotype "protein_coding"; exon_id "ENSRNOE00000523141"; exon_version "1";
17	ensembl	CDS	47858330	47858435	0	+	0	gene_id "ENSRNOG00000053518"; gene_version "3"; transcript_id "ENSRNOT00000091609"; transcript_version "3"; exon_number "6"; gene_name "Zscan26"; gene_source "ensembl"; gene_biotype "protein_coding"; transcript_name "Zscan26-201"; transcript_source "ensembl"; transcript_biotype "protein_coding"; protein_id "ENSRNOP00000074883"; protein_version "1";
17	ensembl	exon	47858330	47858435	0	+	.	gene_id "ENSRNOG00000053518"; gene_version "3"; transcript_id "ENSRNOT00000123461"; transcript_version "1"; exon_number "7"; gene_name "Zscan26"; gene_source "ensembl"; gene_biotype "protein_coding"; transcript_name "Zscan26-203"; transcript_source "ensembl"; transcript_biotype "protein_coding"; exon_id "ENSRNOE00000523141"; exon_version "1"; tag "Ensembl_canonical";
17	ensembl	CDS	47858330	47858435	0	+	0	gene_id "ENSRNOG00000053518"; gene_version "3"; transcript_id "ENSRNOT00000123461"; transcript_version "1"; exon_number "7"; gene_name "Zscan26"; gene_source "ensembl"; gene_biotype "protein_coding"; transcript_name "Zscan26-203"; transcript_source "ensembl"; transcript_biotype "protein_coding"; protein_id "ENSRNOP00000101292"; protein_version "1"; tag "Ensembl_canonical";
17	ensembl	exon	47858330	47858435	0	+	.	gene_id "ENSRNOG00000053518"; gene_version "3"; transcript_id "ENSRNOT00000104033"; transcript_version "2"; exon_number "4"; gene_name "Zscan26"; gene_source "ensembl"; gene_biotype "protein_coding"; transcript_name "Zscan26-202"; transcript_source "ensembl"; transcript_biotype "protein_coding"; exon_id "ENSRNOE00000523141"; exon_version "1";
17	ensembl	CDS	47858330	47858435	0	+	0	gene_id "ENSRNOG00000053518"; gene_version "3"; transcript_id "ENSRNOT00000104033"; transcript_version "2"; exon_number "4"; gene_name "Zscan26"; gene_source "ensembl"; gene_biotype "protein_coding"; transcript_name "Zscan26-202"; transcript_source "ensembl"; transcript_biotype "protein_coding"; protein_id "ENSRNOP00000089670"; protein_version "2";
17	ENSEMBL114_rn	exon	47858330	47858435	1.18088802925162	+	.	gene_id "ENSRNOG00000053518"; transcript_id "ENSRNOG00000053518_tx_10"; exon_id "17_47858330_47858435_+"; exonnum "5"; txlen "1532";
17	ENSEMBL114_rn	exon	47858330	47858435	1.1158914827038	+	.	gene_id "ENSRNOG00000053518"; transcript_id "ENSRNOG00000053518_tx_11"; exon_id "17_47858330_47858435_+"; exonnum "6"; txlen "4284";
17	ENSEMBL114_rn	exon	47858330	47858435	0.101711534553278	+	.	gene_id "ENSRNOG00000053518"; transcript_id "ENSRNOG00000053518_tx_12"; exon_id "17_47858330_47858435_+"; exonnum "7"; txlen "1708";
17	ENSEMBL114_rn	exon	47858330	47858435	1.69609983179509	+	.	gene_id "ENSRNOG00000053518"; transcript_id "ENSRNOG00000053518_tx_8"; exon_id "17_47858330_47858435_+"; exonnum "7"; txlen "4405";
17	ensembl	CDS	47860423	47861318	0	+	2	gene_id "ENSRNOG00000053518"; gene_version "3"; transcript_id "ENSRNOT00000091609"; transcript_version "3"; exon_number "7"; gene_name "Zscan26"; gene_source "ensembl"; gene_biotype "protein_coding"; transcript_name "Zscan26-201"; transcript_source "ensembl"; transcript_biotype "protein_coding"; protein_id "ENSRNOP00000074883"; protein_version "1";
17	ensembl	CDS	47860423	47861318	0	+	2	gene_id "ENSRNOG00000053518"; gene_version "3"; transcript_id "ENSRNOT00000123461"; transcript_version "1"; exon_number "8"; gene_name "Zscan26"; gene_source "ensembl"; gene_biotype "protein_coding"; transcript_name "Zscan26-203"; transcript_source "ensembl"; transcript_biotype "protein_coding"; protein_id "ENSRNOP00000101292"; protein_version "1"; tag "Ensembl_canonical";
17	ensembl	CDS	47860423	47861318	0	+	2	gene_id "ENSRNOG00000053518"; gene_version "3"; transcript_id "ENSRNOT00000104033"; transcript_version "2"; exon_number "5"; gene_name "Zscan26"; gene_source "ensembl"; gene_biotype "protein_coding"; transcript_name "Zscan26-202"; transcript_source "ensembl"; transcript_biotype "protein_coding"; protein_id "ENSRNOP00000089670"; protein_version "2";
17	ensembl	exon	47860423	47863790	0	+	.	gene_id "ENSRNOG00000053518"; gene_version "3"; transcript_id "ENSRNOT00000091609"; transcript_version "3"; exon_number "7"; gene_name "Zscan26"; gene_source "ensembl"; gene_biotype "protein_coding"; transcript_name "Zscan26-201"; transcript_source "ensembl"; transcript_biotype "protein_coding"; exon_id "ENSRNOE00000726269"; exon_version "1";
17	ensembl	exon	47860423	47863790	0	+	.	gene_id "ENSRNOG00000053518"; gene_version "3"; transcript_id "ENSRNOT00000123461"; transcript_version "1"; exon_number "8"; gene_name "Zscan26"; gene_source "ensembl"; gene_biotype "protein_coding"; transcript_name "Zscan26-203"; transcript_source "ensembl"; transcript_biotype "protein_coding"; exon_id "ENSRNOE00000726269"; exon_version "1"; tag "Ensembl_canonical";
17	ensembl	exon	47860423	47863790	0	+	.	gene_id "ENSRNOG00000053518"; gene_version "3"; transcript_id "ENSRNOT00000104033"; transcript_version "2"; exon_number "5"; gene_name "Zscan26"; gene_source "ensembl"; gene_biotype "protein_coding"; transcript_name "Zscan26-202"; transcript_source "ensembl"; transcript_biotype "protein_coding"; exon_id "ENSRNOE00000726269"; exon_version "1";
17	ENSEMBL114_rn	exon	47860423	47863790	1.1158914827038	+	.	gene_id "ENSRNOG00000053518"; transcript_id "ENSRNOG00000053518_tx_11"; exon_id "17_47860423_47863790_+"; exonnum "7"; txlen "4284";
17	ENSEMBL114_rn	exon	47860423	47863790	1.69609983179509	+	.	gene_id "ENSRNOG00000053518"; transcript_id "ENSRNOG00000053518_tx_8"; exon_id "17_47860423_47863790_+"; exonnum "8"; txlen "4405";
17	ensembl	stop_codon	47861319	47861321	0	+	0	gene_id "ENSRNOG00000053518"; gene_version "3"; transcript_id "ENSRNOT00000091609"; transcript_version "3"; exon_number "7"; gene_name "Zscan26"; gene_source "ensembl"; gene_biotype "protein_coding"; transcript_name "Zscan26-201"; transcript_source "ensembl"; transcript_biotype "protein_coding";
17	ensembl	stop_codon	47861319	47861321	0	+	0	gene_id "ENSRNOG00000053518"; gene_version "3"; transcript_id "ENSRNOT00000123461"; transcript_version "1"; exon_number "8"; gene_name "Zscan26"; gene_source "ensembl"; gene_biotype "protein_coding"; transcript_name "Zscan26-203"; transcript_source "ensembl"; transcript_biotype "protein_coding"; tag "Ensembl_canonical";
17	ensembl	stop_codon	47861319	47861321	0	+	0	gene_id "ENSRNOG00000053518"; gene_version "3"; transcript_id "ENSRNOT00000104033"; transcript_version "2"; exon_number "5"; gene_name "Zscan26"; gene_source "ensembl"; gene_biotype "protein_coding"; transcript_name "Zscan26-202"; transcript_source "ensembl"; transcript_biotype "protein_coding";
17	ensembl	three_prime_utr	47861322	47863790	0	+	.	gene_id "ENSRNOG00000053518"; gene_version "3"; transcript_id "ENSRNOT00000091609"; transcript_version "3"; gene_name "Zscan26"; gene_source "ensembl"; gene_biotype "protein_coding"; transcript_name "Zscan26-201"; transcript_source "ensembl"; transcript_biotype "protein_coding";
17	ensembl	three_prime_utr	47861322	47863790	0	+	.	gene_id "ENSRNOG00000053518"; gene_version "3"; transcript_id "ENSRNOT00000123461"; transcript_version "1"; gene_name "Zscan26"; gene_source "ensembl"; gene_biotype "protein_coding"; transcript_name "Zscan26-203"; transcript_source "ensembl"; transcript_biotype "protein_coding"; tag "Ensembl_canonical";
17	ensembl	three_prime_utr	47861322	47863790	0	+	.	gene_id "ENSRNOG00000053518"; gene_version "3"; transcript_id "ENSRNOT00000104033"; transcript_version "2"; gene_name "Zscan26"; gene_source "ensembl"; gene_biotype "protein_coding"; transcript_name "Zscan26-202"; transcript_source "ensembl"; transcript_biotype "protein_coding";
17	sraer114_mid	exon	47881404	47881461	1.18088802925162	+	.	gene_id "ENSRNOG00000053518"; transcript_id "ENSRNOG00000053518_tx_10"; exon_id "17_47881404_47881461_+"; exonnum "6"; txlen "1532";
17	sraer114_mid	exon	47881404	47881461	0.101711534553278	+	.	gene_id "ENSRNOG00000053518"; transcript_id "ENSRNOG00000053518_tx_12"; exon_id "17_47881404_47881461_+"; exonnum "8"; txlen "1708";
17	sraer114_ss	exon	47889997	47890609	1.18088802925162	+	.	gene_id "ENSRNOG00000053518"; transcript_id "ENSRNOG00000053518_tx_10"; exon_id "17_47889997_47890609_+"; exonnum "7"; txlen "1532";
17	sraer114_ss	exon	47889997	47890609	0.101711534553278	+	.	gene_id "ENSRNOG00000053518"; transcript_id "ENSRNOG00000053518_tx_12"; exon_id "17_47889997_47890609_+"; exonnum "9"; txlen "1708";
17	ensembl	gene	47897109	47898160	0	+	.	gene_id "ENSRNOG00000084201"; gene_version "1"; gene_source "ensembl"; gene_biotype "lncRNA";
17	ensembl	transcript	47897109	47898160	0	+	.	gene_id "ENSRNOG00000084201"; gene_version "1"; transcript_id "ENSRNOT00000156725"; transcript_version "1"; gene_source "ensembl"; gene_biotype "lncRNA"; transcript_source "ensembl"; transcript_biotype "lncRNA"; tag "Ensembl_canonical";
17	ensembl	exon	47897109	47898160	0	+	.	gene_id "ENSRNOG00000084201"; gene_version "1"; transcript_id "ENSRNOT00000156725"; transcript_version "1"; exon_number "1"; gene_source "ensembl"; gene_biotype "lncRNA"; transcript_source "ensembl"; transcript_biotype "lncRNA"; exon_id "ENSRNOE00000686102"; exon_version "1"; tag "Ensembl_canonical";
17	ensembl	exon	47912912	47913250	0	+	.	gene_id "ENSRNOG00000055000"; gene_version "3"; transcript_id "ENSRNOT00000081063"; transcript_version "3"; exon_number "1"; gene_name "Zkscan3"; gene_source "ensembl"; gene_biotype "protein_coding"; transcript_name "Zkscan3-202"; transcript_source "ensembl"; transcript_biotype "protein_coding"; exon_id "ENSRNOE00000521196"; exon_version "3"; tag "Ensembl_canonical";
17	ensembl	five_prime_utr	47912912	47913250	0	+	.	gene_id "ENSRNOG00000055000"; gene_version "3"; transcript_id "ENSRNOT00000081063"; transcript_version "3"; gene_name "Zkscan3"; gene_source "ensembl"; gene_biotype "protein_coding"; transcript_name "Zkscan3-202"; transcript_source "ensembl"; transcript_biotype "protein_coding"; tag "Ensembl_canonical";
17	ENSEMBL114_rn	exon	47912912	47913250	3.54097287616084	+	.	gene_id "ENSRNOG00000055000"; transcript_id "ENSRNOG00000055000_tx_10"; exon_id "17_47912912_47913250_+"; exonnum "1"; txlen "3078";
17	ENSEMBL114_rn	exon	47912912	47913250	70.333179918616	+	.	gene_id "ENSRNOG00000055000"; transcript_id "ENSRNOG00000055000_tx_3"; exon_id "17_47912912_47913250_+"; exonnum "1"; txlen "2933";
17	ENSEMBL114_rn	exon	47912912	47913250	27.477459850697	+	.	gene_id "ENSRNOG00000055000"; transcript_id "ENSRNOG00000055000_tx_7"; exon_id "17_47912912_47913250_+"; exonnum "1"; txlen "2809";
17	ensembl	gene	47912912	47928551	0	+	.	gene_id "ENSRNOG00000055000"; gene_version "3"; gene_name "Zkscan3"; gene_source "ensembl"; gene_biotype "protein_coding";
17	ensembl	transcript	47912912	47928551	0	+	.	gene_id "ENSRNOG00000055000"; gene_version "3"; transcript_id "ENSRNOT00000081063"; transcript_version "3"; gene_name "Zkscan3"; gene_source "ensembl"; gene_biotype "protein_coding"; transcript_name "Zkscan3-202"; transcript_source "ensembl"; transcript_biotype "protein_coding"; tag "Ensembl_canonical";
17	sraer114_es	exon	47912938	47912970	3.53033285437859	+	.	gene_id "ENSRNOG00000055000"; transcript_id "ENSRNOG00000055000_tx_11"; exon_id "17_47912938_47912970_+"; exonnum "1"; txlen "2772";
17	sraer114_es	exon	47912938	47912970	187.243248033052	+	.	gene_id "ENSRNOG00000055000"; transcript_id "ENSRNOG00000055000_tx_2"; exon_id "17_47912938_47912970_+"; exonnum "1"; txlen "2564";
17	sraer114_es	exon	47912938	47912970	47.9381522960287	+	.	gene_id "ENSRNOG00000055000"; transcript_id "ENSRNOG00000055000_tx_4"; exon_id "17_47912938_47912970_+"; exonnum "1"; txlen "2627";
17	sraer114_es	exon	47912938	47912970	32.0734796093704	+	.	gene_id "ENSRNOG00000055000"; transcript_id "ENSRNOG00000055000_tx_6"; exon_id "17_47912938_47912970_+"; exonnum "1"; txlen "2440";
17	sraer114_es	exon	47912938	47912970	23.2927480382444	+	.	gene_id "ENSRNOG00000055000"; transcript_id "ENSRNOG00000055000_tx_8"; exon_id "17_47912938_47912970_+"; exonnum "1"; txlen "2503";
17	sraer114_mid	exon	47913777	47913839	3.54097287616084	+	.	gene_id "ENSRNOG00000055000"; transcript_id "ENSRNOG00000055000_tx_10"; exon_id "17_47913777_47913839_+"; exonnum "2"; txlen "3078";
17	sraer114_mid	exon	47913777	47913839	3.53033285437859	+	.	gene_id "ENSRNOG00000055000"; transcript_id "ENSRNOG00000055000_tx_11"; exon_id "17_47913777_47913839_+"; exonnum "2"; txlen "2772";
17	sraer114_mid	exon	47913777	47913839	70.333179918616	+	.	gene_id "ENSRNOG00000055000"; transcript_id "ENSRNOG00000055000_tx_3"; exon_id "17_47913777_47913839_+"; exonnum "2"; txlen "2933";
17	sraer114_mid	exon	47913777	47913839	47.9381522960287	+	.	gene_id "ENSRNOG00000055000"; transcript_id "ENSRNOG00000055000_tx_4"; exon_id "17_47913777_47913839_+"; exonnum "2"; txlen "2627";
17	sraer114_mid	exon	47913777	47913839	27.477459850697	+	.	gene_id "ENSRNOG00000055000"; transcript_id "ENSRNOG00000055000_tx_7"; exon_id "17_47913777_47913839_+"; exonnum "2"; txlen "2809";
17	sraer114_mid	exon	47913777	47913839	23.2927480382444	+	.	gene_id "ENSRNOG00000055000"; transcript_id "ENSRNOG00000055000_tx_8"; exon_id "17_47913777_47913839_+"; exonnum "2"; txlen "2503";
17	ensembl	exon	47914401	47914545	0	+	.	gene_id "ENSRNOG00000055000"; gene_version "3"; transcript_id "ENSRNOT00000081063"; transcript_version "3"; exon_number "2"; gene_name "Zkscan3"; gene_source "ensembl"; gene_biotype "protein_coding"; transcript_name "Zkscan3-202"; transcript_source "ensembl"; transcript_biotype "protein_coding"; exon_id "ENSRNOE00000801639"; exon_version "1"; tag "Ensembl_canonical";
17	ensembl	five_prime_utr	47914401	47914545	0	+	.	gene_id "ENSRNOG00000055000"; gene_version "3"; transcript_id "ENSRNOT00000081063"; transcript_version "3"; gene_name "Zkscan3"; gene_source "ensembl"; gene_biotype "protein_coding"; transcript_name "Zkscan3-202"; transcript_source "ensembl"; transcript_biotype "protein_coding"; tag "Ensembl_canonical";
17	ENSEMBL114_rn	exon	47914401	47914545	3.54097287616084	+	.	gene_id "ENSRNOG00000055000"; transcript_id "ENSRNOG00000055000_tx_10"; exon_id "17_47914401_47914545_+"; exonnum "3"; txlen "3078";
17	ENSEMBL114_rn	exon	47914401	47914545	3.53033285437859	+	.	gene_id "ENSRNOG00000055000"; transcript_id "ENSRNOG00000055000_tx_11"; exon_id "17_47914401_47914545_+"; exonnum "3"; txlen "2772";
17	ensembl	five_prime_utr	47919118	47919175	0	+	.	gene_id "ENSRNOG00000055000"; gene_version "3"; transcript_id "ENSRNOT00000081063"; transcript_version "3"; gene_name "Zkscan3"; gene_source "ensembl"; gene_biotype "protein_coding"; transcript_name "Zkscan3-202"; transcript_source "ensembl"; transcript_biotype "protein_coding"; tag "Ensembl_canonical";
17	ensembl	exon	47919118	47919592	0	+	.	gene_id "ENSRNOG00000055000"; gene_version "3"; transcript_id "ENSRNOT00000081063"; transcript_version "3"; exon_number "3"; gene_name "Zkscan3"; gene_source "ensembl"; gene_biotype "protein_coding"; transcript_name "Zkscan3-202"; transcript_source "ensembl"; transcript_biotype "protein_coding"; exon_id "ENSRNOE00000571082"; exon_version "1"; tag "Ensembl_canonical";
17	ENSEMBL114_rn	exon	47919118	47919592	3.54097287616084	+	.	gene_id "ENSRNOG00000055000"; transcript_id "ENSRNOG00000055000_tx_10"; exon_id "17_47919118_47919592_+"; exonnum "4"; txlen "3078";
17	ENSEMBL114_rn	exon	47919118	47919592	3.53033285437859	+	.	gene_id "ENSRNOG00000055000"; transcript_id "ENSRNOG00000055000_tx_11"; exon_id "17_47919118_47919592_+"; exonnum "4"; txlen "2772";
17	ENSEMBL114_rn	exon	47919118	47919592	187.243248033052	+	.	gene_id "ENSRNOG00000055000"; transcript_id "ENSRNOG00000055000_tx_2"; exon_id "17_47919118_47919592_+"; exonnum "2"; txlen "2564";
17	ENSEMBL114_rn	exon	47919118	47919592	70.333179918616	+	.	gene_id "ENSRNOG00000055000"; transcript_id "ENSRNOG00000055000_tx_3"; exon_id "17_47919118_47919592_+"; exonnum "3"; txlen "2933";
17	ENSEMBL114_rn	exon	47919118	47919592	47.9381522960287	+	.	gene_id "ENSRNOG00000055000"; transcript_id "ENSRNOG00000055000_tx_4"; exon_id "17_47919118_47919592_+"; exonnum "3"; txlen "2627";
17	ENSEMBL114_rn	exon	47919118	47919592	32.0734796093704	+	.	gene_id "ENSRNOG00000055000"; transcript_id "ENSRNOG00000055000_tx_6"; exon_id "17_47919118_47919592_+"; exonnum "2"; txlen "2440";
17	ENSEMBL114_rn	exon	47919118	47919592	27.477459850697	+	.	gene_id "ENSRNOG00000055000"; transcript_id "ENSRNOG00000055000_tx_7"; exon_id "17_47919118_47919592_+"; exonnum "3"; txlen "2809";
17	ENSEMBL114_rn	exon	47919118	47919592	23.2927480382444	+	.	gene_id "ENSRNOG00000055000"; transcript_id "ENSRNOG00000055000_tx_8"; exon_id "17_47919118_47919592_+"; exonnum "3"; txlen "2503";
17	ensembl	start_codon	47919176	47919178	0	+	0	gene_id "ENSRNOG00000055000"; gene_version "3"; transcript_id "ENSRNOT00000080655"; transcript_version "3"; exon_number "1"; gene_name "Zkscan3"; gene_source "ensembl"; gene_biotype "protein_coding"; transcript_name "Zkscan3-201"; transcript_source "ensembl"; transcript_biotype "protein_coding"; projection_parent_transcript "ENSMUST00000224820.2";
17	ensembl	start_codon	47919176	47919178	0	+	0	gene_id "ENSRNOG00000055000"; gene_version "3"; transcript_id "ENSRNOT00000081063"; transcript_version "3"; exon_number "3"; gene_name "Zkscan3"; gene_source "ensembl"; gene_biotype "protein_coding"; transcript_name "Zkscan3-202"; transcript_source "ensembl"; transcript_biotype "protein_coding"; tag "Ensembl_canonical";
17	ensembl	exon	47919176	47919505	0	+	.	gene_id "ENSRNOG00000055000"; gene_version "3"; transcript_id "ENSRNOT00000080655"; transcript_version "3"; exon_number "1"; gene_name "Zkscan3"; gene_source "ensembl"; gene_biotype "protein_coding"; transcript_name "Zkscan3-201"; transcript_source "ensembl"; transcript_biotype "protein_coding"; exon_id "ENSRNOE00000657890"; exon_version "1"; projection_parent_transcript "ENSMUST00000224820.2";
17	ensembl	CDS	47919176	47919505	0	+	0	gene_id "ENSRNOG00000055000"; gene_version "3"; transcript_id "ENSRNOT00000080655"; transcript_version "3"; exon_number "1"; gene_name "Zkscan3"; gene_source "ensembl"; gene_biotype "protein_coding"; transcript_name "Zkscan3-201"; transcript_source "ensembl"; transcript_biotype "protein_coding"; protein_id "ENSRNOP00000072953"; protein_version "2"; projection_parent_transcript "ENSMUST00000224820.2";
17	ensembl	CDS	47919176	47919592	0	+	0	gene_id "ENSRNOG00000055000"; gene_version "3"; transcript_id "ENSRNOT00000081063"; transcript_version "3"; exon_number "3"; gene_name "Zkscan3"; gene_source "ensembl"; gene_biotype "protein_coding"; transcript_name "Zkscan3-202"; transcript_source "ensembl"; transcript_biotype "protein_coding"; protein_id "ENSRNOP00000069061"; protein_version "1"; tag "Ensembl_canonical";
17	ensembl	transcript	47919176	47922356	0	+	.	gene_id "ENSRNOG00000055000"; gene_version "3"; transcript_id "ENSRNOT00000080655"; transcript_version "3"; gene_name "Zkscan3"; gene_source "ensembl"; gene_biotype "protein_coding"; transcript_name "Zkscan3-201"; transcript_source "ensembl"; transcript_biotype "protein_coding"; projection_parent_transcript "ENSMUST00000224820.2";
17	ensembl	exon	47920752	47920899	0	+	.	gene_id "ENSRNOG00000055000"; gene_version "3"; transcript_id "ENSRNOT00000080655"; transcript_version "3"; exon_number "2"; gene_name "Zkscan3"; gene_source "ensembl"; gene_biotype "protein_coding"; transcript_name "Zkscan3-201"; transcript_source "ensembl"; transcript_biotype "protein_coding"; exon_id "ENSRNOE00000529832"; exon_version "1"; projection_parent_transcript "ENSMUST00000224820.2";
17	ensembl	CDS	47920752	47920899	0	+	0	gene_id "ENSRNOG00000055000"; gene_version "3"; transcript_id "ENSRNOT00000080655"; transcript_version "3"; exon_number "2"; gene_name "Zkscan3"; gene_source "ensembl"; gene_biotype "protein_coding"; transcript_name "Zkscan3-201"; transcript_source "ensembl"; transcript_biotype "protein_coding"; protein_id "ENSRNOP00000072953"; protein_version "2"; projection_parent_transcript "ENSMUST00000224820.2";
17	ensembl	exon	47920752	47920899	0	+	.	gene_id "ENSRNOG00000055000"; gene_version "3"; transcript_id "ENSRNOT00000081063"; transcript_version "3"; exon_number "4"; gene_name "Zkscan3"; gene_source "ensembl"; gene_biotype "protein_coding"; transcript_name "Zkscan3-202"; transcript_source "ensembl"; transcript_biotype "protein_coding"; exon_id "ENSRNOE00000529832"; exon_version "1"; tag "Ensembl_canonical";
17	ensembl	CDS	47920752	47920899	0	+	0	gene_id "ENSRNOG00000055000"; gene_version "3"; transcript_id "ENSRNOT00000081063"; transcript_version "3"; exon_number "4"; gene_name "Zkscan3"; gene_source "ensembl"; gene_biotype "protein_coding"; transcript_name "Zkscan3-202"; transcript_source "ensembl"; transcript_biotype "protein_coding"; protein_id "ENSRNOP00000069061"; protein_version "1"; tag "Ensembl_canonical";
17	ENSEMBL114_rn	exon	47920752	47920899	3.54097287616084	+	.	gene_id "ENSRNOG00000055000"; transcript_id "ENSRNOG00000055000_tx_10"; exon_id "17_47920752_47920899_+"; exonnum "5"; txlen "3078";
17	ENSEMBL114_rn	exon	47920752	47920899	3.53033285437859	+	.	gene_id "ENSRNOG00000055000"; transcript_id "ENSRNOG00000055000_tx_11"; exon_id "17_47920752_47920899_+"; exonnum "5"; txlen "2772";
17	ENSEMBL114_rn	exon	47920752	47920899	187.243248033052	+	.	gene_id "ENSRNOG00000055000"; transcript_id "ENSRNOG00000055000_tx_2"; exon_id "17_47920752_47920899_+"; exonnum "3"; txlen "2564";
17	ENSEMBL114_rn	exon	47920752	47920899	70.333179918616	+	.	gene_id "ENSRNOG00000055000"; transcript_id "ENSRNOG00000055000_tx_3"; exon_id "17_47920752_47920899_+"; exonnum "4"; txlen "2933";
17	ENSEMBL114_rn	exon	47920752	47920899	47.9381522960287	+	.	gene_id "ENSRNOG00000055000"; transcript_id "ENSRNOG00000055000_tx_4"; exon_id "17_47920752_47920899_+"; exonnum "4"; txlen "2627";
17	ENSEMBL114_rn	exon	47920752	47920899	32.0734796093704	+	.	gene_id "ENSRNOG00000055000"; transcript_id "ENSRNOG00000055000_tx_6"; exon_id "17_47920752_47920899_+"; exonnum "3"; txlen "2440";
17	ENSEMBL114_rn	exon	47920752	47920899	27.477459850697	+	.	gene_id "ENSRNOG00000055000"; transcript_id "ENSRNOG00000055000_tx_7"; exon_id "17_47920752_47920899_+"; exonnum "4"; txlen "2809";
17	ENSEMBL114_rn	exon	47920752	47920899	23.2927480382444	+	.	gene_id "ENSRNOG00000055000"; transcript_id "ENSRNOG00000055000_tx_8"; exon_id "17_47920752_47920899_+"; exonnum "4"; txlen "2503";
17	ensembl	exon	47921167	47921231	0	+	.	gene_id "ENSRNOG00000055000"; gene_version "3"; transcript_id "ENSRNOT00000080655"; transcript_version "3"; exon_number "3"; gene_name "Zkscan3"; gene_source "ensembl"; gene_biotype "protein_coding"; transcript_name "Zkscan3-201"; transcript_source "ensembl"; transcript_biotype "protein_coding"; exon_id "ENSRNOE00000552569"; exon_version "1"; projection_parent_transcript "ENSMUST00000224820.2";
17	ensembl	CDS	47921167	47921231	0	+	2	gene_id "ENSRNOG00000055000"; gene_version "3"; transcript_id "ENSRNOT00000080655"; transcript_version "3"; exon_number "3"; gene_name "Zkscan3"; gene_source "ensembl"; gene_biotype "protein_coding"; transcript_name "Zkscan3-201"; transcript_source "ensembl"; transcript_biotype "protein_coding"; protein_id "ENSRNOP00000072953"; protein_version "2"; projection_parent_transcript "ENSMUST00000224820.2";
17	ensembl	exon	47921167	47921231	0	+	.	gene_id "ENSRNOG00000055000"; gene_version "3"; transcript_id "ENSRNOT00000081063"; transcript_version "3"; exon_number "5"; gene_name "Zkscan3"; gene_source "ensembl"; gene_biotype "protein_coding"; transcript_name "Zkscan3-202"; transcript_source "ensembl"; transcript_biotype "protein_coding"; exon_id "ENSRNOE00000552569"; exon_version "1"; tag "Ensembl_canonical";
17	ensembl	CDS	47921167	47921231	0	+	2	gene_id "ENSRNOG00000055000"; gene_version "3"; transcript_id "ENSRNOT00000081063"; transcript_version "3"; exon_number "5"; gene_name "Zkscan3"; gene_source "ensembl"; gene_biotype "protein_coding"; transcript_name "Zkscan3-202"; transcript_source "ensembl"; transcript_biotype "protein_coding"; protein_id "ENSRNOP00000069061"; protein_version "1"; tag "Ensembl_canonical";
17	ENSEMBL114_rn	exon	47921167	47921231	3.54097287616084	+	.	gene_id "ENSRNOG00000055000"; transcript_id "ENSRNOG00000055000_tx_10"; exon_id "17_47921167_47921231_+"; exonnum "6"; txlen "3078";
17	ENSEMBL114_rn	exon	47921167	47921231	3.53033285437859	+	.	gene_id "ENSRNOG00000055000"; transcript_id "ENSRNOG00000055000_tx_11"; exon_id "17_47921167_47921231_+"; exonnum "6"; txlen "2772";
17	ENSEMBL114_rn	exon	47921167	47921231	187.243248033052	+	.	gene_id "ENSRNOG00000055000"; transcript_id "ENSRNOG00000055000_tx_2"; exon_id "17_47921167_47921231_+"; exonnum "4"; txlen "2564";
17	ENSEMBL114_rn	exon	47921167	47921231	70.333179918616	+	.	gene_id "ENSRNOG00000055000"; transcript_id "ENSRNOG00000055000_tx_3"; exon_id "17_47921167_47921231_+"; exonnum "5"; txlen "2933";
17	ENSEMBL114_rn	exon	47921167	47921231	47.9381522960287	+	.	gene_id "ENSRNOG00000055000"; transcript_id "ENSRNOG00000055000_tx_4"; exon_id "17_47921167_47921231_+"; exonnum "5"; txlen "2627";
17	ENSEMBL114_rn	exon	47921167	47921231	32.0734796093704	+	.	gene_id "ENSRNOG00000055000"; transcript_id "ENSRNOG00000055000_tx_6"; exon_id "17_47921167_47921231_+"; exonnum "4"; txlen "2440";
17	ENSEMBL114_rn	exon	47921167	47921231	27.477459850697	+	.	gene_id "ENSRNOG00000055000"; transcript_id "ENSRNOG00000055000_tx_7"; exon_id "17_47921167_47921231_+"; exonnum "5"; txlen "2809";
17	ENSEMBL114_rn	exon	47921167	47921231	23.2927480382444	+	.	gene_id "ENSRNOG00000055000"; transcript_id "ENSRNOG00000055000_tx_8"; exon_id "17_47921167_47921231_+"; exonnum "5"; txlen "2503";
17	ensembl	exon	47921651	47921774	0	+	.	gene_id "ENSRNOG00000055000"; gene_version "3"; transcript_id "ENSRNOT00000080655"; transcript_version "3"; exon_number "4"; gene_name "Zkscan3"; gene_source "ensembl"; gene_biotype "protein_coding"; transcript_name "Zkscan3-201"; transcript_source "ensembl"; transcript_biotype "protein_coding"; exon_id "ENSRNOE00000549323"; exon_version "1"; projection_parent_transcript "ENSMUST00000224820.2";
17	ensembl	CDS	47921651	47921774	0	+	0	gene_id "ENSRNOG00000055000"; gene_version "3"; transcript_id "ENSRNOT00000080655"; transcript_version "3"; exon_number "4"; gene_name "Zkscan3"; gene_source "ensembl"; gene_biotype "protein_coding"; transcript_name "Zkscan3-201"; transcript_source "ensembl"; transcript_biotype "protein_coding"; protein_id "ENSRNOP00000072953"; protein_version "2"; projection_parent_transcript "ENSMUST00000224820.2";
17	ensembl	exon	47921651	47921774	0	+	.	gene_id "ENSRNOG00000055000"; gene_version "3"; transcript_id "ENSRNOT00000081063"; transcript_version "3"; exon_number "6"; gene_name "Zkscan3"; gene_source "ensembl"; gene_biotype "protein_coding"; transcript_name "Zkscan3-202"; transcript_source "ensembl"; transcript_biotype "protein_coding"; exon_id "ENSRNOE00000549323"; exon_version "1"; tag "Ensembl_canonical";
17	ensembl	CDS	47921651	47921774	0	+	0	gene_id "ENSRNOG00000055000"; gene_version "3"; transcript_id "ENSRNOT00000081063"; transcript_version "3"; exon_number "6"; gene_name "Zkscan3"; gene_source "ensembl"; gene_biotype "protein_coding"; transcript_name "Zkscan3-202"; transcript_source "ensembl"; transcript_biotype "protein_coding"; protein_id "ENSRNOP00000069061"; protein_version "1"; tag "Ensembl_canonical";
17	ENSEMBL114_rn	exon	47921651	47921774	3.54097287616084	+	.	gene_id "ENSRNOG00000055000"; transcript_id "ENSRNOG00000055000_tx_10"; exon_id "17_47921651_47921774_+"; exonnum "7"; txlen "3078";
17	ENSEMBL114_rn	exon	47921651	47921774	3.53033285437859	+	.	gene_id "ENSRNOG00000055000"; transcript_id "ENSRNOG00000055000_tx_11"; exon_id "17_47921651_47921774_+"; exonnum "7"; txlen "2772";
17	ENSEMBL114_rn	exon	47921651	47921774	187.243248033052	+	.	gene_id "ENSRNOG00000055000"; transcript_id "ENSRNOG00000055000_tx_2"; exon_id "17_47921651_47921774_+"; exonnum "5"; txlen "2564";
17	ENSEMBL114_rn	exon	47921651	47921774	70.333179918616	+	.	gene_id "ENSRNOG00000055000"; transcript_id "ENSRNOG00000055000_tx_3"; exon_id "17_47921651_47921774_+"; exonnum "6"; txlen "2933";
17	ENSEMBL114_rn	exon	47921651	47921774	47.9381522960287	+	.	gene_id "ENSRNOG00000055000"; transcript_id "ENSRNOG00000055000_tx_4"; exon_id "17_47921651_47921774_+"; exonnum "6"; txlen "2627";
17	ensembl	CDS	47922181	47922353	0	+	2	gene_id "ENSRNOG00000055000"; gene_version "3"; transcript_id "ENSRNOT00000080655"; transcript_version "3"; exon_number "5"; gene_name "Zkscan3"; gene_source "ensembl"; gene_biotype "protein_coding"; transcript_name "Zkscan3-201"; transcript_source "ensembl"; transcript_biotype "protein_coding"; protein_id "ENSRNOP00000072953"; protein_version "2"; projection_parent_transcript "ENSMUST00000224820.2";
17	ensembl	exon	47922181	47922356	0	+	.	gene_id "ENSRNOG00000055000"; gene_version "3"; transcript_id "ENSRNOT00000080655"; transcript_version "3"; exon_number "5"; gene_name "Zkscan3"; gene_source "ensembl"; gene_biotype "protein_coding"; transcript_name "Zkscan3-201"; transcript_source "ensembl"; transcript_biotype "protein_coding"; exon_id "ENSRNOE00000591034"; exon_version "1"; projection_parent_transcript "ENSMUST00000224820.2";
17	ensembl	stop_codon	47922354	47922356	0	+	0	gene_id "ENSRNOG00000055000"; gene_version "3"; transcript_id "ENSRNOT00000080655"; transcript_version "3"; exon_number "5"; gene_name "Zkscan3"; gene_source "ensembl"; gene_biotype "protein_coding"; transcript_name "Zkscan3-201"; transcript_source "ensembl"; transcript_biotype "protein_coding"; projection_parent_transcript "ENSMUST00000224820.2";
17	ensembl	CDS	47926833	47927737	0	+	2	gene_id "ENSRNOG00000055000"; gene_version "3"; transcript_id "ENSRNOT00000081063"; transcript_version "3"; exon_number "7"; gene_name "Zkscan3"; gene_source "ensembl"; gene_biotype "protein_coding"; transcript_name "Zkscan3-202"; transcript_source "ensembl"; transcript_biotype "protein_coding"; protein_id "ENSRNOP00000069061"; protein_version "1"; tag "Ensembl_canonical";
17	ensembl	exon	47926833	47928551	0	+	.	gene_id "ENSRNOG00000055000"; gene_version "3"; transcript_id "ENSRNOT00000081063"; transcript_version "3"; exon_number "7"; gene_name "Zkscan3"; gene_source "ensembl"; gene_biotype "protein_coding"; transcript_name "Zkscan3-202"; transcript_source "ensembl"; transcript_biotype "protein_coding"; exon_id "ENSRNOE00000523796"; exon_version "3"; tag "Ensembl_canonical";
17	ENSEMBL114_rn	exon	47926833	47928551	3.54097287616084	+	.	gene_id "ENSRNOG00000055000"; transcript_id "ENSRNOG00000055000_tx_10"; exon_id "17_47926833_47928551_+"; exonnum "8"; txlen "3078";
17	ENSEMBL114_rn	exon	47926833	47928551	3.53033285437859	+	.	gene_id "ENSRNOG00000055000"; transcript_id "ENSRNOG00000055000_tx_11"; exon_id "17_47926833_47928551_+"; exonnum "8"; txlen "2772";
17	ENSEMBL114_rn	exon	47926833	47928551	187.243248033052	+	.	gene_id "ENSRNOG00000055000"; transcript_id "ENSRNOG00000055000_tx_2"; exon_id "17_47926833_47928551_+"; exonnum "6"; txlen "2564";
17	ENSEMBL114_rn	exon	47926833	47928551	70.333179918616	+	.	gene_id "ENSRNOG00000055000"; transcript_id "ENSRNOG00000055000_tx_3"; exon_id "17_47926833_47928551_+"; exonnum "7"; txlen "2933";
17	ENSEMBL114_rn	exon	47926833	47928551	47.9381522960287	+	.	gene_id "ENSRNOG00000055000"; transcript_id "ENSRNOG00000055000_tx_4"; exon_id "17_47926833_47928551_+"; exonnum "7"; txlen "2627";
17	ENSEMBL114_rn	exon	47926833	47928551	32.0734796093704	+	.	gene_id "ENSRNOG00000055000"; transcript_id "ENSRNOG00000055000_tx_6"; exon_id "17_47926833_47928551_+"; exonnum "5"; txlen "2440";
17	ENSEMBL114_rn	exon	47926833	47928551	27.477459850697	+	.	gene_id "ENSRNOG00000055000"; transcript_id "ENSRNOG00000055000_tx_7"; exon_id "17_47926833_47928551_+"; exonnum "6"; txlen "2809";
17	ENSEMBL114_rn	exon	47926833	47928551	23.2927480382444	+	.	gene_id "ENSRNOG00000055000"; transcript_id "ENSRNOG00000055000_tx_8"; exon_id "17_47926833_47928551_+"; exonnum "6"; txlen "2503";
17	ensembl	stop_codon	47927738	47927740	0	+	0	gene_id "ENSRNOG00000055000"; gene_version "3"; transcript_id "ENSRNOT00000081063"; transcript_version "3"; exon_number "7"; gene_name "Zkscan3"; gene_source "ensembl"; gene_biotype "protein_coding"; transcript_name "Zkscan3-202"; transcript_source "ensembl"; transcript_biotype "protein_coding"; tag "Ensembl_canonical";
17	ensembl	three_prime_utr	47927741	47928551	0	+	.	gene_id "ENSRNOG00000055000"; gene_version "3"; transcript_id "ENSRNOT00000081063"; transcript_version "3"; gene_name "Zkscan3"; gene_source "ensembl"; gene_biotype "protein_coding"; transcript_name "Zkscan3-202"; transcript_source "ensembl"; transcript_biotype "protein_coding"; tag "Ensembl_canonical";
17	ensembl	five_prime_utr	48093895	48094093	0	+	.	gene_id "ENSRNOG00000057180"; gene_version "3"; transcript_id "ENSRNOT00000081408"; transcript_version "3"; gene_name "Gpx5"; gene_source "ensembl"; gene_biotype "protein_coding"; transcript_name "Gpx5-201"; transcript_source "ensembl"; transcript_biotype "protein_coding"; tag "Ensembl_canonical";
17	ensembl	exon	48093895	48094111	0	+	.	gene_id "ENSRNOG00000057180"; gene_version "3"; transcript_id "ENSRNOT00000081408"; transcript_version "3"; exon_number "1"; gene_name "Gpx5"; gene_source "ensembl"; gene_biotype "protein_coding"; transcript_name "Gpx5-201"; transcript_source "ensembl"; transcript_biotype "protein_coding"; exon_id "ENSRNOE00000818571"; exon_version "1"; tag "Ensembl_canonical";
17	ensembl	gene	48093895	48138801	0	+	.	gene_id "ENSRNOG00000057180"; gene_version "3"; gene_name "Gpx5"; gene_source "ensembl"; gene_biotype "protein_coding";
17	ensembl	transcript	48093895	48138801	0	+	.	gene_id "ENSRNOG00000057180"; gene_version "3"; transcript_id "ENSRNOT00000081408"; transcript_version "3"; gene_name "Gpx5"; gene_source "ensembl"; gene_biotype "protein_coding"; transcript_name "Gpx5-201"; transcript_source "ensembl"; transcript_biotype "protein_coding"; tag "Ensembl_canonical";
17	ensembl	start_codon	48094094	48094096	0	+	0	gene_id "ENSRNOG00000057180"; gene_version "3"; transcript_id "ENSRNOT00000081408"; transcript_version "3"; exon_number "1"; gene_name "Gpx5"; gene_source "ensembl"; gene_biotype "protein_coding"; transcript_name "Gpx5-201"; transcript_source "ensembl"; transcript_biotype "protein_coding"; tag "Ensembl_canonical";
17	ensembl	CDS	48094094	48094111	0	+	0	gene_id "ENSRNOG00000057180"; gene_version "3"; transcript_id "ENSRNOT00000081408"; transcript_version "3"; exon_number "1"; gene_name "Gpx5"; gene_source "ensembl"; gene_biotype "protein_coding"; transcript_name "Gpx5-201"; transcript_source "ensembl"; transcript_biotype "protein_coding"; protein_id "ENSRNOP00000068999"; protein_version "3"; tag "Ensembl_canonical";
17	sraer114_mid	exon	48101393	48101541	0.0238073233897432	+	.	gene_id "ENSRNOG00000057180"; transcript_id "ENSRNOG00000057180_tx_1"; exon_id "17_48101393_48101541_+"; exonnum "1"; txlen "1853";
17	sraer114_mid	exon	48101393	48101541	0.0150085444162888	+	.	gene_id "ENSRNOG00000057180"; transcript_id "ENSRNOG00000057180_tx_2"; exon_id "17_48101393_48101541_+"; exonnum "1"; txlen "1718";
17	ensembl	exon	48101436	48101541	0	+	.	gene_id "ENSRNOG00000057180"; gene_version "3"; transcript_id "ENSRNOT00000081408"; transcript_version "3"; exon_number "2"; gene_name "Gpx5"; gene_source "ensembl"; gene_biotype "protein_coding"; transcript_name "Gpx5-201"; transcript_source "ensembl"; transcript_biotype "protein_coding"; exon_id "ENSRNOE00000761525"; exon_version "1"; tag "Ensembl_canonical";
17	ensembl	CDS	48101436	48101541	0	+	0	gene_id "ENSRNOG00000057180"; gene_version "3"; transcript_id "ENSRNOT00000081408"; transcript_version "3"; exon_number "2"; gene_name "Gpx5"; gene_source "ensembl"; gene_biotype "protein_coding"; transcript_name "Gpx5-201"; transcript_source "ensembl"; transcript_biotype "protein_coding"; protein_id "ENSRNOP00000068999"; protein_version "3"; tag "Ensembl_canonical";
17	sraer114_ss	exon	48105901	48107469	0.0150085444162888	+	.	gene_id "ENSRNOG00000057180"; transcript_id "ENSRNOG00000057180_tx_2"; exon_id "17_48105901_48107469_+"; exonnum "2"; txlen "1718";
17	ensembl	exon	48131790	48131965	0	+	.	gene_id "ENSRNOG00000057180"; gene_version "3"; transcript_id "ENSRNOT00000081408"; transcript_version "3"; exon_number "3"; gene_name "Gpx5"; gene_source "ensembl"; gene_biotype "protein_coding"; transcript_name "Gpx5-201"; transcript_source "ensembl"; transcript_biotype "protein_coding"; exon_id "ENSRNOE00000561033"; exon_version "2"; tag "Ensembl_canonical";
17	ensembl	CDS	48131790	48131965	0	+	2	gene_id "ENSRNOG00000057180"; gene_version "3"; transcript_id "ENSRNOT00000081408"; transcript_version "3"; exon_number "3"; gene_name "Gpx5"; gene_source "ensembl"; gene_biotype "protein_coding"; transcript_name "Gpx5-201"; transcript_source "ensembl"; transcript_biotype "protein_coding"; protein_id "ENSRNOP00000068999"; protein_version "3"; tag "Ensembl_canonical";
17	ENSEMBL114_rn	exon	48131790	48131965	0.0238073233897432	+	.	gene_id "ENSRNOG00000057180"; transcript_id "ENSRNOG00000057180_tx_1"; exon_id "17_48131790_48131965_+"; exonnum "2"; txlen "1853";
17	ensembl	exon	48133628	48133781	0	+	.	gene_id "ENSRNOG00000057180"; gene_version "3"; transcript_id "ENSRNOT00000081408"; transcript_version "3"; exon_number "4"; gene_name "Gpx5"; gene_source "ensembl"; gene_biotype "protein_coding"; transcript_name "Gpx5-201"; transcript_source "ensembl"; transcript_biotype "protein_coding"; exon_id "ENSRNOE00000574922"; exon_version "2"; tag "Ensembl_canonical";
17	ensembl	CDS	48133628	48133781	0	+	0	gene_id "ENSRNOG00000057180"; gene_version "3"; transcript_id "ENSRNOT00000081408"; transcript_version "3"; exon_number "4"; gene_name "Gpx5"; gene_source "ensembl"; gene_biotype "protein_coding"; transcript_name "Gpx5-201"; transcript_source "ensembl"; transcript_biotype "protein_coding"; protein_id "ENSRNOP00000068999"; protein_version "3"; tag "Ensembl_canonical";
17	ENSEMBL114_rn	exon	48133628	48133781	0.0238073233897432	+	.	gene_id "ENSRNOG00000057180"; transcript_id "ENSRNOG00000057180_tx_1"; exon_id "17_48133628_48133781_+"; exonnum "3"; txlen "1853";
17	ensembl	exon	48135862	48135979	0	+	.	gene_id "ENSRNOG00000057180"; gene_version "3"; transcript_id "ENSRNOT00000081408"; transcript_version "3"; exon_number "5"; gene_name "Gpx5"; gene_source "ensembl"; gene_biotype "protein_coding"; transcript_name "Gpx5-201"; transcript_source "ensembl"; transcript_biotype "protein_coding"; exon_id "ENSRNOE00000566884"; exon_version "1"; tag "Ensembl_canonical";
17	ensembl	CDS	48135862	48135979	0	+	2	gene_id "ENSRNOG00000057180"; gene_version "3"; transcript_id "ENSRNOT00000081408"; transcript_version "3"; exon_number "5"; gene_name "Gpx5"; gene_source "ensembl"; gene_biotype "protein_coding"; transcript_name "Gpx5-201"; transcript_source "ensembl"; transcript_biotype "protein_coding"; protein_id "ENSRNOP00000068999"; protein_version "3"; tag "Ensembl_canonical";
17	ENSEMBL114_rn	exon	48135862	48135979	0.0238073233897432	+	.	gene_id "ENSRNOG00000057180"; transcript_id "ENSRNOG00000057180_tx_1"; exon_id "17_48135862_48135979_+"; exonnum "4"; txlen "1853";
17	ensembl	exon	48136439	48136538	0	+	.	gene_id "ENSRNOG00000057180"; gene_version "3"; transcript_id "ENSRNOT00000081408"; transcript_version "3"; exon_number "6"; gene_name "Gpx5"; gene_source "ensembl"; gene_biotype "protein_coding"; transcript_name "Gpx5-201"; transcript_source "ensembl"; transcript_biotype "protein_coding"; exon_id "ENSRNOE00000527849"; exon_version "1"; tag "Ensembl_canonical";
17	ensembl	CDS	48136439	48136538	0	+	1	gene_id "ENSRNOG00000057180"; gene_version "3"; transcript_id "ENSRNOT00000081408"; transcript_version "3"; exon_number "6"; gene_name "Gpx5"; gene_source "ensembl"; gene_biotype "protein_coding"; transcript_name "Gpx5-201"; transcript_source "ensembl"; transcript_biotype "protein_coding"; protein_id "ENSRNOP00000068999"; protein_version "3"; tag "Ensembl_canonical";
17	ENSEMBL114_rn	exon	48136439	48136538	0.0238073233897432	+	.	gene_id "ENSRNOG00000057180"; transcript_id "ENSRNOG00000057180_tx_1"; exon_id "17_48136439_48136538_+"; exonnum "5"; txlen "1853";
17	ensembl	CDS	48137646	48137849	0	+	0	gene_id "ENSRNOG00000057180"; gene_version "3"; transcript_id "ENSRNOT00000081408"; transcript_version "3"; exon_number "7"; gene_name "Gpx5"; gene_source "ensembl"; gene_biotype "protein_coding"; transcript_name "Gpx5-201"; transcript_source "ensembl"; transcript_biotype "protein_coding"; protein_id "ENSRNOP00000068999"; protein_version "3"; tag "Ensembl_canonical";
17	ensembl	exon	48137646	48138801	0	+	.	gene_id "ENSRNOG00000057180"; gene_version "3"; transcript_id "ENSRNOT00000081408"; transcript_version "3"; exon_number "7"; gene_name "Gpx5"; gene_source "ensembl"; gene_biotype "protein_coding"; transcript_name "Gpx5-201"; transcript_source "ensembl"; transcript_biotype "protein_coding"; exon_id "ENSRNOE00000546064"; exon_version "2"; tag "Ensembl_canonical";
17	ENSEMBL114_rn	exon	48137646	48138801	0.0238073233897432	+	.	gene_id "ENSRNOG00000057180"; transcript_id "ENSRNOG00000057180_tx_1"; exon_id "17_48137646_48138801_+"; exonnum "6"; txlen "1853";
17	ensembl	stop_codon	48137850	48137852	0	+	0	gene_id "ENSRNOG00000057180"; gene_version "3"; transcript_id "ENSRNOT00000081408"; transcript_version "3"; exon_number "7"; gene_name "Gpx5"; gene_source "ensembl"; gene_biotype "protein_coding"; transcript_name "Gpx5-201"; transcript_source "ensembl"; transcript_biotype "protein_coding"; tag "Ensembl_canonical";
17	ensembl	three_prime_utr	48137853	48138801	0	+	.	gene_id "ENSRNOG00000057180"; gene_version "3"; transcript_id "ENSRNOT00000081408"; transcript_version "3"; gene_name "Gpx5"; gene_source "ensembl"; gene_biotype "protein_coding"; transcript_name "Gpx5-201"; transcript_source "ensembl"; transcript_biotype "protein_coding"; tag "Ensembl_canonical";
17	ensembl	CDS	48290872	48291813	0	+	0	gene_id "ENSRNOG00000081826"; gene_version "1"; transcript_id "ENSRNOT00000126314"; transcript_version "1"; exon_number "1"; gene_name "Or2ad1"; gene_source "ensembl"; gene_biotype "protein_coding"; transcript_name "Or2ad1-201"; transcript_source "ensembl"; transcript_biotype "protein_coding"; protein_id "ENSRNOP00000103510"; protein_version "1"; tag "Ensembl_canonical"; projection_parent_transcript "ENSMUST00000055298.6";
17	ensembl	gene	48290872	48291816	0	+	.	gene_id "ENSRNOG00000081826"; gene_version "1"; gene_name "Or2ad1"; gene_source "ensembl"; gene_biotype "protein_coding";
17	ensembl	transcript	48290872	48291816	0	+	.	gene_id "ENSRNOG00000081826"; gene_version "1"; transcript_id "ENSRNOT00000126314"; transcript_version "1"; gene_name "Or2ad1"; gene_source "ensembl"; gene_biotype "protein_coding"; transcript_name "Or2ad1-201"; transcript_source "ensembl"; transcript_biotype "protein_coding"; tag "Ensembl_canonical"; projection_parent_transcript "ENSMUST00000055298.6";
17	ensembl	exon	48290872	48291816	0	+	.	gene_id "ENSRNOG00000081826"; gene_version "1"; transcript_id "ENSRNOT00000126314"; transcript_version "1"; exon_number "1"; gene_name "Or2ad1"; gene_source "ensembl"; gene_biotype "protein_coding"; transcript_name "Or2ad1-201"; transcript_source "ensembl"; transcript_biotype "protein_coding"; exon_id "ENSRNOE00000767957"; exon_version "1"; tag "Ensembl_canonical"; projection_parent_transcript "ENSMUST00000055298.6";
17	ensembl	stop_codon	48291814	48291816	0	+	0	gene_id "ENSRNOG00000081826"; gene_version "1"; transcript_id "ENSRNOT00000126314"; transcript_version "1"; exon_number "1"; gene_name "Or2ad1"; gene_source "ensembl"; gene_biotype "protein_coding"; transcript_name "Or2ad1-201"; transcript_source "ensembl"; transcript_biotype "protein_coding"; tag "Ensembl_canonical"; projection_parent_transcript "ENSMUST00000055298.6";
17	sraer114_es	exon	48411068	48411103	0.418282214974845	+	.	gene_id "sraer114_gene_13686"; transcript_id "sraer114_gene_13686_tx_14"; exon_id "17_48411068_48411103_+"; exonnum "1"; txlen "1022";
17	sraer114_es	exon	48411068	48411103	0.382683728594007	+	.	gene_id "sraer114_gene_13686"; transcript_id "sraer114_gene_13686_tx_15"; exon_id "17_48411068_48411103_+"; exonnum "1"; txlen "1193";
17	sraer114_es	exon	48411068	48411103	0.218040729082632	+	.	gene_id "sraer114_gene_13686"; transcript_id "sraer114_gene_13686_tx_27"; exon_id "17_48411068_48411103_+"; exonnum "1"; txlen "872";
17	sraer114_es	exon	48411068	48411103	0.16909281030898	+	.	gene_id "sraer114_gene_13686"; transcript_id "sraer114_gene_13686_tx_35"; exon_id "17_48411068_48411103_+"; exonnum "1"; txlen "1088";
17	sraer114_es	exon	48411068	48411103	0.16909281030898	+	.	gene_id "sraer114_gene_13686"; transcript_id "sraer114_gene_13686_tx_36"; exon_id "17_48411068_48411103_+"; exonnum "1"; txlen "1327";
17	sraer114_es	exon	48411068	48411103	0.16909281030898	+	.	gene_id "sraer114_gene_13686"; transcript_id "sraer114_gene_13686_tx_37"; exon_id "17_48411068_48411103_+"; exonnum "1"; txlen "1261";
17	sraer114_es	exon	48411068	48411103	0.16909281030898	+	.	gene_id "sraer114_gene_13686"; transcript_id "sraer114_gene_13686_tx_38"; exon_id "17_48411068_48411103_+"; exonnum "1"; txlen "1222";
17	sraer114_es	exon	48411068	48411103	0.16909281030898	+	.	gene_id "sraer114_gene_13686"; transcript_id "sraer114_gene_13686_tx_39"; exon_id "17_48411068_48411103_+"; exonnum "1"; txlen "1156";
17	sraer114_es	exon	48411068	48411103	0.151293567118561	+	.	gene_id "sraer114_gene_13686"; transcript_id "sraer114_gene_13686_tx_40"; exon_id "17_48411068_48411103_+"; exonnum "1"; txlen "806";
17	sraer114_es	exon	48411068	48411103	0.151293567118561	+	.	gene_id "sraer114_gene_13686"; transcript_id "sraer114_gene_13686_tx_41"; exon_id "17_48411068_48411103_+"; exonnum "1"; txlen "740";
17	sraer114_es	exon	48411068	48411103	0.151293567118561	+	.	gene_id "sraer114_gene_13686"; transcript_id "sraer114_gene_13686_tx_42"; exon_id "17_48411068_48411103_+"; exonnum "1"; txlen "635";
17	sraer114_es	exon	48411068	48411103	0.151293567118561	+	.	gene_id "sraer114_gene_13686"; transcript_id "sraer114_gene_13686_tx_43"; exon_id "17_48411068_48411103_+"; exonnum "1"; txlen "701";
17	sraer114_es	exon	48411068	48411103	0.622973511664663	+	.	gene_id "sraer114_gene_13686"; transcript_id "sraer114_gene_13686_tx_5"; exon_id "17_48411068_48411103_+"; exonnum "1"; txlen "1127";
17	sraer114_es	exon	48411068	48411103	0.111245269940118	+	.	gene_id "sraer114_gene_13686"; transcript_id "sraer114_gene_13686_tx_50"; exon_id "17_48411068_48411103_+"; exonnum "1"; txlen "1452";
17	sraer114_es	exon	48411068	48411103	0.111245269940118	+	.	gene_id "sraer114_gene_13686"; transcript_id "sraer114_gene_13686_tx_51"; exon_id "17_48411068_48411103_+"; exonnum "1"; txlen "1518";
17	sraer114_es	exon	48411068	48411103	0.111245269940118	+	.	gene_id "sraer114_gene_13686"; transcript_id "sraer114_gene_13686_tx_52"; exon_id "17_48411068_48411103_+"; exonnum "1"; txlen "1652";
17	sraer114_es	exon	48411068	48411103	0.111245269940118	+	.	gene_id "sraer114_gene_13686"; transcript_id "sraer114_gene_13686_tx_53"; exon_id "17_48411068_48411103_+"; exonnum "1"; txlen "1586";
17	sraer114_es	exon	48411068	48411103	0.111245269940118	+	.	gene_id "sraer114_gene_13686"; transcript_id "sraer114_gene_13686_tx_54"; exon_id "17_48411068_48411103_+"; exonnum "1"; txlen "1131";
17	sraer114_es	exon	48411068	48411103	0.111245269940118	+	.	gene_id "sraer114_gene_13686"; transcript_id "sraer114_gene_13686_tx_55"; exon_id "17_48411068_48411103_+"; exonnum "1"; txlen "1197";
17	sraer114_es	exon	48411068	48411103	0.111245269940118	+	.	gene_id "sraer114_gene_13686"; transcript_id "sraer114_gene_13686_tx_56"; exon_id "17_48411068_48411103_+"; exonnum "1"; txlen "1065";
17	sraer114_es	exon	48411068	48411103	0.0800965943568852	+	.	gene_id "sraer114_gene_13686"; transcript_id "sraer114_gene_13686_tx_66"; exon_id "17_48411068_48411103_+"; exonnum "1"; txlen "1605";
17	sraer114_es	exon	48411068	48411103	0.0800965943568852	+	.	gene_id "sraer114_gene_13686"; transcript_id "sraer114_gene_13686_tx_67"; exon_id "17_48411068_48411103_+"; exonnum "1"; txlen "893";
17	sraer114_es	exon	48411068	48411103	0.0800965943568852	+	.	gene_id "sraer114_gene_13686"; transcript_id "sraer114_gene_13686_tx_68"; exon_id "17_48411068_48411103_+"; exonnum "1"; txlen "1671";
17	sraer114_es	exon	48411068	48411103	0.0800965943568852	+	.	gene_id "sraer114_gene_13686"; transcript_id "sraer114_gene_13686_tx_69"; exon_id "17_48411068_48411103_+"; exonnum "1"; txlen "959";
17	sraer114_es	exon	48411068	48411103	0.0800965943568852	+	.	gene_id "sraer114_gene_13686"; transcript_id "sraer114_gene_13686_tx_70"; exon_id "17_48411068_48411103_+"; exonnum "1"; txlen "1566";
17	sraer114_es	exon	48411068	48411103	0.0800965943568852	+	.	gene_id "sraer114_gene_13686"; transcript_id "sraer114_gene_13686_tx_71"; exon_id "17_48411068_48411103_+"; exonnum "1"; txlen "854";
17	sraer114_es	exon	48411068	48411103	0.0800965943568852	+	.	gene_id "sraer114_gene_13686"; transcript_id "sraer114_gene_13686_tx_72"; exon_id "17_48411068_48411103_+"; exonnum "1"; txlen "1500";
17	sraer114_es	exon	48411068	48411103	0.0800965943568852	+	.	gene_id "sraer114_gene_13686"; transcript_id "sraer114_gene_13686_tx_73"; exon_id "17_48411068_48411103_+"; exonnum "1"; txlen "788";
17	sraer114_es	exon	48411068	48411103	0.0800965943568852	+	.	gene_id "sraer114_gene_13686"; transcript_id "sraer114_gene_13686_tx_74"; exon_id "17_48411068_48411103_+"; exonnum "1"; txlen "1996";
17	sraer114_es	exon	48411068	48411103	0.0800965943568852	+	.	gene_id "sraer114_gene_13686"; transcript_id "sraer114_gene_13686_tx_75"; exon_id "17_48411068_48411103_+"; exonnum "1"; txlen "1284";
17	sraer114_es	exon	48411068	48411103	0.0800965943568852	+	.	gene_id "sraer114_gene_13686"; transcript_id "sraer114_gene_13686_tx_76"; exon_id "17_48411068_48411103_+"; exonnum "1"; txlen "1930";
17	sraer114_es	exon	48411068	48411103	0.0800965943568852	+	.	gene_id "sraer114_gene_13686"; transcript_id "sraer114_gene_13686_tx_77"; exon_id "17_48411068_48411103_+"; exonnum "1"; txlen "1218";
17	sraer114_es	exon	48411068	48411103	0.0800965943568852	+	.	gene_id "sraer114_gene_13686"; transcript_id "sraer114_gene_13686_tx_80"; exon_id "17_48411068_48411103_+"; exonnum "1"; txlen "2130";
17	sraer114_es	exon	48411068	48411103	0.0800965943568852	+	.	gene_id "sraer114_gene_13686"; transcript_id "sraer114_gene_13686_tx_81"; exon_id "17_48411068_48411103_+"; exonnum "1"; txlen "1418";
17	sraer114_es	exon	48411068	48411103	0.0800965943568852	+	.	gene_id "sraer114_gene_13686"; transcript_id "sraer114_gene_13686_tx_82"; exon_id "17_48411068_48411103_+"; exonnum "1"; txlen "1739";
17	sraer114_es	exon	48411068	48411103	0.0800965943568852	+	.	gene_id "sraer114_gene_13686"; transcript_id "sraer114_gene_13686_tx_83"; exon_id "17_48411068_48411103_+"; exonnum "1"; txlen "1027";
17	ensembl	start_codon	48435170	48435172	0	+	0	gene_id "ENSRNOG00000071760"; gene_version "1"; transcript_id "ENSRNOT00000133380"; transcript_version "1"; exon_number "1"; gene_name "Or2p2"; gene_source "ensembl"; gene_biotype "protein_coding"; transcript_name "Or2p2-201"; transcript_source "ensembl"; transcript_biotype "protein_coding"; tag "Ensembl_canonical"; projection_parent_transcript "ENSMUST00000215357.2";
17	ensembl	CDS	48435170	48436117	0	+	0	gene_id "ENSRNOG00000071760"; gene_version "1"; transcript_id "ENSRNOT00000133380"; transcript_version "1"; exon_number "1"; gene_name "Or2p2"; gene_source "ensembl"; gene_biotype "protein_coding"; transcript_name "Or2p2-201"; transcript_source "ensembl"; transcript_biotype "protein_coding"; protein_id "ENSRNOP00000101829"; protein_version "1"; tag "Ensembl_canonical"; projection_parent_transcript "ENSMUST00000215357.2";
17	ensembl	gene	48435170	48436120	0	+	.	gene_id "ENSRNOG00000071760"; gene_version "1"; gene_name "Or2p2"; gene_source "ensembl"; gene_biotype "protein_coding";
17	ensembl	transcript	48435170	48436120	0	+	.	gene_id "ENSRNOG00000071760"; gene_version "1"; transcript_id "ENSRNOT00000133380"; transcript_version "1"; gene_name "Or2p2"; gene_source "ensembl"; gene_biotype "protein_coding"; transcript_name "Or2p2-201"; transcript_source "ensembl"; transcript_biotype "protein_coding"; tag "Ensembl_canonical"; projection_parent_transcript "ENSMUST00000215357.2";
17	ensembl	exon	48435170	48436120	0	+	.	gene_id "ENSRNOG00000071760"; gene_version "1"; transcript_id "ENSRNOT00000133380"; transcript_version "1"; exon_number "1"; gene_name "Or2p2"; gene_source "ensembl"; gene_biotype "protein_coding"; transcript_name "Or2p2-201"; transcript_source "ensembl"; transcript_biotype "protein_coding"; exon_id "ENSRNOE00000781159"; exon_version "1"; tag "Ensembl_canonical"; projection_parent_transcript "ENSMUST00000215357.2";
17	ensembl	stop_codon	48436118	48436120	0	+	0	gene_id "ENSRNOG00000071760"; gene_version "1"; transcript_id "ENSRNOT00000133380"; transcript_version "1"; exon_number "1"; gene_name "Or2p2"; gene_source "ensembl"; gene_biotype "protein_coding"; transcript_name "Or2p2-201"; transcript_source "ensembl"; transcript_biotype "protein_coding"; tag "Ensembl_canonical"; projection_parent_transcript "ENSMUST00000215357.2";
17	sraer114_mid	exon	48459995	48460075	0.418282214974845	+	.	gene_id "sraer114_gene_13686"; transcript_id "sraer114_gene_13686_tx_14"; exon_id "17_48459995_48460075_+"; exonnum "2"; txlen "1022";
17	sraer114_mid	exon	48459995	48460075	0.382683728594007	+	.	gene_id "sraer114_gene_13686"; transcript_id "sraer114_gene_13686_tx_15"; exon_id "17_48459995_48460075_+"; exonnum "2"; txlen "1193";
17	sraer114_mid	exon	48459995	48460075	0.218040729082632	+	.	gene_id "sraer114_gene_13686"; transcript_id "sraer114_gene_13686_tx_27"; exon_id "17_48459995_48460075_+"; exonnum "2"; txlen "872";
17	sraer114_mid	exon	48459995	48460075	0.16909281030898	+	.	gene_id "sraer114_gene_13686"; transcript_id "sraer114_gene_13686_tx_35"; exon_id "17_48459995_48460075_+"; exonnum "2"; txlen "1088";
17	sraer114_mid	exon	48459995	48460075	0.16909281030898	+	.	gene_id "sraer114_gene_13686"; transcript_id "sraer114_gene_13686_tx_36"; exon_id "17_48459995_48460075_+"; exonnum "2"; txlen "1327";
17	sraer114_mid	exon	48459995	48460075	0.16909281030898	+	.	gene_id "sraer114_gene_13686"; transcript_id "sraer114_gene_13686_tx_37"; exon_id "17_48459995_48460075_+"; exonnum "2"; txlen "1261";
17	sraer114_mid	exon	48459995	48460075	0.16909281030898	+	.	gene_id "sraer114_gene_13686"; transcript_id "sraer114_gene_13686_tx_38"; exon_id "17_48459995_48460075_+"; exonnum "2"; txlen "1222";
17	sraer114_mid	exon	48459995	48460075	0.16909281030898	+	.	gene_id "sraer114_gene_13686"; transcript_id "sraer114_gene_13686_tx_39"; exon_id "17_48459995_48460075_+"; exonnum "2"; txlen "1156";
17	sraer114_mid	exon	48459995	48460075	0.151293567118561	+	.	gene_id "sraer114_gene_13686"; transcript_id "sraer114_gene_13686_tx_40"; exon_id "17_48459995_48460075_+"; exonnum "2"; txlen "806";
17	sraer114_mid	exon	48459995	48460075	0.151293567118561	+	.	gene_id "sraer114_gene_13686"; transcript_id "sraer114_gene_13686_tx_41"; exon_id "17_48459995_48460075_+"; exonnum "2"; txlen "740";
17	sraer114_mid	exon	48459995	48460075	0.151293567118561	+	.	gene_id "sraer114_gene_13686"; transcript_id "sraer114_gene_13686_tx_42"; exon_id "17_48459995_48460075_+"; exonnum "2"; txlen "635";
17	sraer114_mid	exon	48459995	48460075	0.151293567118561	+	.	gene_id "sraer114_gene_13686"; transcript_id "sraer114_gene_13686_tx_43"; exon_id "17_48459995_48460075_+"; exonnum "2"; txlen "701";
17	sraer114_mid	exon	48459995	48460075	0.622973511664663	+	.	gene_id "sraer114_gene_13686"; transcript_id "sraer114_gene_13686_tx_5"; exon_id "17_48459995_48460075_+"; exonnum "2"; txlen "1127";
17	sraer114_mid	exon	48459995	48460075	0.111245269940118	+	.	gene_id "sraer114_gene_13686"; transcript_id "sraer114_gene_13686_tx_50"; exon_id "17_48459995_48460075_+"; exonnum "2"; txlen "1452";
17	sraer114_mid	exon	48459995	48460075	0.111245269940118	+	.	gene_id "sraer114_gene_13686"; transcript_id "sraer114_gene_13686_tx_51"; exon_id "17_48459995_48460075_+"; exonnum "2"; txlen "1518";
17	sraer114_mid	exon	48459995	48460075	0.111245269940118	+	.	gene_id "sraer114_gene_13686"; transcript_id "sraer114_gene_13686_tx_52"; exon_id "17_48459995_48460075_+"; exonnum "2"; txlen "1652";
17	sraer114_mid	exon	48459995	48460075	0.111245269940118	+	.	gene_id "sraer114_gene_13686"; transcript_id "sraer114_gene_13686_tx_53"; exon_id "17_48459995_48460075_+"; exonnum "2"; txlen "1586";
17	sraer114_mid	exon	48459995	48460075	0.111245269940118	+	.	gene_id "sraer114_gene_13686"; transcript_id "sraer114_gene_13686_tx_54"; exon_id "17_48459995_48460075_+"; exonnum "2"; txlen "1131";
17	sraer114_mid	exon	48459995	48460075	0.111245269940118	+	.	gene_id "sraer114_gene_13686"; transcript_id "sraer114_gene_13686_tx_55"; exon_id "17_48459995_48460075_+"; exonnum "2"; txlen "1197";
17	sraer114_mid	exon	48459995	48460075	0.111245269940118	+	.	gene_id "sraer114_gene_13686"; transcript_id "sraer114_gene_13686_tx_56"; exon_id "17_48459995_48460075_+"; exonnum "2"; txlen "1065";
17	sraer114_mid	exon	48459995	48460075	0.0800965943568852	+	.	gene_id "sraer114_gene_13686"; transcript_id "sraer114_gene_13686_tx_66"; exon_id "17_48459995_48460075_+"; exonnum "2"; txlen "1605";
17	sraer114_mid	exon	48459995	48460075	0.0800965943568852	+	.	gene_id "sraer114_gene_13686"; transcript_id "sraer114_gene_13686_tx_67"; exon_id "17_48459995_48460075_+"; exonnum "2"; txlen "893";
17	sraer114_mid	exon	48459995	48460075	0.0800965943568852	+	.	gene_id "sraer114_gene_13686"; transcript_id "sraer114_gene_13686_tx_68"; exon_id "17_48459995_48460075_+"; exonnum "2"; txlen "1671";
17	sraer114_mid	exon	48459995	48460075	0.0800965943568852	+	.	gene_id "sraer114_gene_13686"; transcript_id "sraer114_gene_13686_tx_69"; exon_id "17_48459995_48460075_+"; exonnum "2"; txlen "959";
17	sraer114_mid	exon	48459995	48460075	0.0800965943568852	+	.	gene_id "sraer114_gene_13686"; transcript_id "sraer114_gene_13686_tx_70"; exon_id "17_48459995_48460075_+"; exonnum "2"; txlen "1566";
17	sraer114_mid	exon	48459995	48460075	0.0800965943568852	+	.	gene_id "sraer114_gene_13686"; transcript_id "sraer114_gene_13686_tx_71"; exon_id "17_48459995_48460075_+"; exonnum "2"; txlen "854";
17	sraer114_mid	exon	48459995	48460075	0.0800965943568852	+	.	gene_id "sraer114_gene_13686"; transcript_id "sraer114_gene_13686_tx_72"; exon_id "17_48459995_48460075_+"; exonnum "2"; txlen "1500";
17	sraer114_mid	exon	48459995	48460075	0.0800965943568852	+	.	gene_id "sraer114_gene_13686"; transcript_id "sraer114_gene_13686_tx_73"; exon_id "17_48459995_48460075_+"; exonnum "2"; txlen "788";
17	sraer114_mid	exon	48459995	48460075	0.0800965943568852	+	.	gene_id "sraer114_gene_13686"; transcript_id "sraer114_gene_13686_tx_74"; exon_id "17_48459995_48460075_+"; exonnum "2"; txlen "1996";
17	sraer114_mid	exon	48459995	48460075	0.0800965943568852	+	.	gene_id "sraer114_gene_13686"; transcript_id "sraer114_gene_13686_tx_75"; exon_id "17_48459995_48460075_+"; exonnum "2"; txlen "1284";
17	sraer114_mid	exon	48459995	48460075	0.0800965943568852	+	.	gene_id "sraer114_gene_13686"; transcript_id "sraer114_gene_13686_tx_76"; exon_id "17_48459995_48460075_+"; exonnum "2"; txlen "1930";
17	sraer114_mid	exon	48459995	48460075	0.0800965943568852	+	.	gene_id "sraer114_gene_13686"; transcript_id "sraer114_gene_13686_tx_77"; exon_id "17_48459995_48460075_+"; exonnum "2"; txlen "1218";
17	sraer114_mid	exon	48459995	48460075	0.0800965943568852	+	.	gene_id "sraer114_gene_13686"; transcript_id "sraer114_gene_13686_tx_80"; exon_id "17_48459995_48460075_+"; exonnum "2"; txlen "2130";
17	sraer114_mid	exon	48459995	48460075	0.0800965943568852	+	.	gene_id "sraer114_gene_13686"; transcript_id "sraer114_gene_13686_tx_81"; exon_id "17_48459995_48460075_+"; exonnum "2"; txlen "1418";
17	sraer114_mid	exon	48459995	48460075	0.0800965943568852	+	.	gene_id "sraer114_gene_13686"; transcript_id "sraer114_gene_13686_tx_82"; exon_id "17_48459995_48460075_+"; exonnum "2"; txlen "1739";
17	sraer114_mid	exon	48459995	48460075	0.0800965943568852	+	.	gene_id "sraer114_gene_13686"; transcript_id "sraer114_gene_13686_tx_83"; exon_id "17_48459995_48460075_+"; exonnum "2"; txlen "1027";
17	sraer114_mid	exon	48472658	48472760	0.111245269940118	+	.	gene_id "sraer114_gene_13686"; transcript_id "sraer114_gene_13686_tx_50"; exon_id "17_48472658_48472760_+"; exonnum "3"; txlen "1452";
17	sraer114_mid	exon	48472658	48472760	0.111245269940118	+	.	gene_id "sraer114_gene_13686"; transcript_id "sraer114_gene_13686_tx_51"; exon_id "17_48472658_48472760_+"; exonnum "3"; txlen "1518";
17	sraer114_mid	exon	48472658	48472760	0.111245269940118	+	.	gene_id "sraer114_gene_13686"; transcript_id "sraer114_gene_13686_tx_52"; exon_id "17_48472658_48472760_+"; exonnum "3"; txlen "1652";
17	sraer114_mid	exon	48472658	48472760	0.111245269940118	+	.	gene_id "sraer114_gene_13686"; transcript_id "sraer114_gene_13686_tx_53"; exon_id "17_48472658_48472760_+"; exonnum "3"; txlen "1586";
17	sraer114_mid	exon	48472658	48472760	0.111245269940118	+	.	gene_id "sraer114_gene_13686"; transcript_id "sraer114_gene_13686_tx_54"; exon_id "17_48472658_48472760_+"; exonnum "3"; txlen "1131";
17	sraer114_mid	exon	48472658	48472760	0.111245269940118	+	.	gene_id "sraer114_gene_13686"; transcript_id "sraer114_gene_13686_tx_55"; exon_id "17_48472658_48472760_+"; exonnum "3"; txlen "1197";
17	sraer114_mid	exon	48472658	48472760	0.111245269940118	+	.	gene_id "sraer114_gene_13686"; transcript_id "sraer114_gene_13686_tx_56"; exon_id "17_48472658_48472760_+"; exonnum "3"; txlen "1065";
17	sraer114_mid	exon	48472658	48472760	0.0800965943568852	+	.	gene_id "sraer114_gene_13686"; transcript_id "sraer114_gene_13686_tx_74"; exon_id "17_48472658_48472760_+"; exonnum "3"; txlen "1996";
17	sraer114_mid	exon	48472658	48472760	0.0800965943568852	+	.	gene_id "sraer114_gene_13686"; transcript_id "sraer114_gene_13686_tx_75"; exon_id "17_48472658_48472760_+"; exonnum "3"; txlen "1284";
17	sraer114_mid	exon	48472658	48472760	0.0800965943568852	+	.	gene_id "sraer114_gene_13686"; transcript_id "sraer114_gene_13686_tx_76"; exon_id "17_48472658_48472760_+"; exonnum "3"; txlen "1930";
17	sraer114_mid	exon	48472658	48472760	0.0800965943568852	+	.	gene_id "sraer114_gene_13686"; transcript_id "sraer114_gene_13686_tx_77"; exon_id "17_48472658_48472760_+"; exonnum "3"; txlen "1218";
17	sraer114_mid	exon	48472658	48472760	0.0800965943568852	+	.	gene_id "sraer114_gene_13686"; transcript_id "sraer114_gene_13686_tx_80"; exon_id "17_48472658_48472760_+"; exonnum "3"; txlen "2130";
17	sraer114_mid	exon	48472658	48472760	0.0800965943568852	+	.	gene_id "sraer114_gene_13686"; transcript_id "sraer114_gene_13686_tx_81"; exon_id "17_48472658_48472760_+"; exonnum "3"; txlen "1418";
17	sraer114_mid	exon	48472917	48473138	0.111245269940118	+	.	gene_id "sraer114_gene_13686"; transcript_id "sraer114_gene_13686_tx_50"; exon_id "17_48472917_48473138_+"; exonnum "4"; txlen "1452";
17	sraer114_mid	exon	48472917	48473138	0.111245269940118	+	.	gene_id "sraer114_gene_13686"; transcript_id "sraer114_gene_13686_tx_51"; exon_id "17_48472917_48473138_+"; exonnum "4"; txlen "1518";
17	sraer114_mid	exon	48472917	48473138	0.111245269940118	+	.	gene_id "sraer114_gene_13686"; transcript_id "sraer114_gene_13686_tx_52"; exon_id "17_48472917_48473138_+"; exonnum "4"; txlen "1652";
17	sraer114_mid	exon	48472917	48473138	0.111245269940118	+	.	gene_id "sraer114_gene_13686"; transcript_id "sraer114_gene_13686_tx_53"; exon_id "17_48472917_48473138_+"; exonnum "4"; txlen "1586";
17	sraer114_mid	exon	48472917	48473138	0.111245269940118	+	.	gene_id "sraer114_gene_13686"; transcript_id "sraer114_gene_13686_tx_54"; exon_id "17_48472917_48473138_+"; exonnum "4"; txlen "1131";
17	sraer114_mid	exon	48472917	48473138	0.111245269940118	+	.	gene_id "sraer114_gene_13686"; transcript_id "sraer114_gene_13686_tx_55"; exon_id "17_48472917_48473138_+"; exonnum "4"; txlen "1197";
17	sraer114_mid	exon	48472917	48473138	0.111245269940118	+	.	gene_id "sraer114_gene_13686"; transcript_id "sraer114_gene_13686_tx_56"; exon_id "17_48472917_48473138_+"; exonnum "4"; txlen "1065";
17	sraer114_mid	exon	48472917	48473138	0.0800965943568852	+	.	gene_id "sraer114_gene_13686"; transcript_id "sraer114_gene_13686_tx_74"; exon_id "17_48472917_48473138_+"; exonnum "4"; txlen "1996";
17	sraer114_mid	exon	48472917	48473138	0.0800965943568852	+	.	gene_id "sraer114_gene_13686"; transcript_id "sraer114_gene_13686_tx_75"; exon_id "17_48472917_48473138_+"; exonnum "4"; txlen "1284";
17	sraer114_mid	exon	48472917	48473138	0.0800965943568852	+	.	gene_id "sraer114_gene_13686"; transcript_id "sraer114_gene_13686_tx_76"; exon_id "17_48472917_48473138_+"; exonnum "4"; txlen "1930";
17	sraer114_mid	exon	48472917	48473138	0.0800965943568852	+	.	gene_id "sraer114_gene_13686"; transcript_id "sraer114_gene_13686_tx_77"; exon_id "17_48472917_48473138_+"; exonnum "4"; txlen "1218";
17	sraer114_mid	exon	48472917	48473138	0.0800965943568852	+	.	gene_id "sraer114_gene_13686"; transcript_id "sraer114_gene_13686_tx_80"; exon_id "17_48472917_48473138_+"; exonnum "4"; txlen "2130";
17	sraer114_mid	exon	48472917	48473138	0.0800965943568852	+	.	gene_id "sraer114_gene_13686"; transcript_id "sraer114_gene_13686_tx_81"; exon_id "17_48472917_48473138_+"; exonnum "4"; txlen "1418";
17	sraer114_es	exon	48525428	48525598	0.0978958375473042	+	.	gene_id "sraer114_gene_13686"; transcript_id "sraer114_gene_13686_tx_59"; exon_id "17_48525428_48525598_+"; exonnum "1"; txlen "1264";
17	sraer114_es	exon	48525428	48525598	0.0978958375473042	+	.	gene_id "sraer114_gene_13686"; transcript_id "sraer114_gene_13686_tx_60"; exon_id "17_48525428_48525598_+"; exonnum "1"; txlen "1330";
17	sraer114_es	exon	48525428	48525598	0.0978958375473042	+	.	gene_id "sraer114_gene_13686"; transcript_id "sraer114_gene_13686_tx_61"; exon_id "17_48525428_48525598_+"; exonnum "1"; txlen "1464";
17	sraer114_es	exon	48525428	48525598	0.0978958375473042	+	.	gene_id "sraer114_gene_13686"; transcript_id "sraer114_gene_13686_tx_62"; exon_id "17_48525428_48525598_+"; exonnum "1"; txlen "943";
17	sraer114_es	exon	48525428	48525598	0.0978958375473042	+	.	gene_id "sraer114_gene_13686"; transcript_id "sraer114_gene_13686_tx_63"; exon_id "17_48525428_48525598_+"; exonnum "1"; txlen "1398";
17	sraer114_es	exon	48525428	48525598	0.0978958375473042	+	.	gene_id "sraer114_gene_13686"; transcript_id "sraer114_gene_13686_tx_64"; exon_id "17_48525428_48525598_+"; exonnum "1"; txlen "877";
17	sraer114_es	exon	48525428	48525598	0.0978958375473042	+	.	gene_id "sraer114_gene_13686"; transcript_id "sraer114_gene_13686_tx_65"; exon_id "17_48525428_48525598_+"; exonnum "1"; txlen "1009";
17	sraer114_es	exon	48525428	48525598	0.0800965943568852	+	.	gene_id "sraer114_gene_13686"; transcript_id "sraer114_gene_13686_tx_78"; exon_id "17_48525428_48525598_+"; exonnum "1"; txlen "1808";
17	sraer114_es	exon	48525428	48525598	0.0800965943568852	+	.	gene_id "sraer114_gene_13686"; transcript_id "sraer114_gene_13686_tx_79"; exon_id "17_48525428_48525598_+"; exonnum "1"; txlen "1096";
17	sraer114_es	exon	48525428	48525598	0.0800965943568852	+	.	gene_id "sraer114_gene_13686"; transcript_id "sraer114_gene_13686_tx_84"; exon_id "17_48525428_48525598_+"; exonnum "1"; txlen "1742";
17	sraer114_es	exon	48525428	48525598	0.0800965943568852	+	.	gene_id "sraer114_gene_13686"; transcript_id "sraer114_gene_13686_tx_85"; exon_id "17_48525428_48525598_+"; exonnum "1"; txlen "1030";
17	sraer114_es	exon	48525428	48525598	0.0800965943568852	+	.	gene_id "sraer114_gene_13686"; transcript_id "sraer114_gene_13686_tx_86"; exon_id "17_48525428_48525598_+"; exonnum "1"; txlen "1876";
17	sraer114_es	exon	48525428	48525598	0.0800965943568852	+	.	gene_id "sraer114_gene_13686"; transcript_id "sraer114_gene_13686_tx_87"; exon_id "17_48525428_48525598_+"; exonnum "1"; txlen "1164";
17	sraer114_mid	exon	48526559	48526641	0.0978958375473042	+	.	gene_id "sraer114_gene_13686"; transcript_id "sraer114_gene_13686_tx_59"; exon_id "17_48526559_48526641_+"; exonnum "2"; txlen "1264";
17	sraer114_mid	exon	48526559	48526641	0.0978958375473042	+	.	gene_id "sraer114_gene_13686"; transcript_id "sraer114_gene_13686_tx_60"; exon_id "17_48526559_48526641_+"; exonnum "2"; txlen "1330";
17	sraer114_mid	exon	48526559	48526641	0.0978958375473042	+	.	gene_id "sraer114_gene_13686"; transcript_id "sraer114_gene_13686_tx_61"; exon_id "17_48526559_48526641_+"; exonnum "2"; txlen "1464";
17	sraer114_mid	exon	48526559	48526641	0.0978958375473042	+	.	gene_id "sraer114_gene_13686"; transcript_id "sraer114_gene_13686_tx_62"; exon_id "17_48526559_48526641_+"; exonnum "2"; txlen "943";
17	sraer114_mid	exon	48526559	48526641	0.0978958375473042	+	.	gene_id "sraer114_gene_13686"; transcript_id "sraer114_gene_13686_tx_63"; exon_id "17_48526559_48526641_+"; exonnum "2"; txlen "1398";
17	sraer114_mid	exon	48526559	48526641	0.0978958375473042	+	.	gene_id "sraer114_gene_13686"; transcript_id "sraer114_gene_13686_tx_64"; exon_id "17_48526559_48526641_+"; exonnum "2"; txlen "877";
17	sraer114_mid	exon	48526559	48526641	0.0978958375473042	+	.	gene_id "sraer114_gene_13686"; transcript_id "sraer114_gene_13686_tx_65"; exon_id "17_48526559_48526641_+"; exonnum "2"; txlen "1009";
17	sraer114_mid	exon	48526559	48526641	0.0800965943568852	+	.	gene_id "sraer114_gene_13686"; transcript_id "sraer114_gene_13686_tx_78"; exon_id "17_48526559_48526641_+"; exonnum "2"; txlen "1808";
17	sraer114_mid	exon	48526559	48526641	0.0800965943568852	+	.	gene_id "sraer114_gene_13686"; transcript_id "sraer114_gene_13686_tx_79"; exon_id "17_48526559_48526641_+"; exonnum "2"; txlen "1096";
17	sraer114_mid	exon	48526559	48526641	0.0800965943568852	+	.	gene_id "sraer114_gene_13686"; transcript_id "sraer114_gene_13686_tx_84"; exon_id "17_48526559_48526641_+"; exonnum "2"; txlen "1742";
17	sraer114_mid	exon	48526559	48526641	0.0800965943568852	+	.	gene_id "sraer114_gene_13686"; transcript_id "sraer114_gene_13686_tx_85"; exon_id "17_48526559_48526641_+"; exonnum "2"; txlen "1030";
17	sraer114_mid	exon	48526559	48526641	0.0800965943568852	+	.	gene_id "sraer114_gene_13686"; transcript_id "sraer114_gene_13686_tx_86"; exon_id "17_48526559_48526641_+"; exonnum "2"; txlen "1876";
17	sraer114_mid	exon	48526559	48526641	0.0800965943568852	+	.	gene_id "sraer114_gene_13686"; transcript_id "sraer114_gene_13686_tx_87"; exon_id "17_48526559_48526641_+"; exonnum "2"; txlen "1164";
17	sraer114_mid	exon	48547982	48548086	0.382683728594007	+	.	gene_id "sraer114_gene_13686"; transcript_id "sraer114_gene_13686_tx_15"; exon_id "17_48547982_48548086_+"; exonnum "3"; txlen "1193";
17	sraer114_mid	exon	48547982	48548086	0.218040729082632	+	.	gene_id "sraer114_gene_13686"; transcript_id "sraer114_gene_13686_tx_27"; exon_id "17_48547982_48548086_+"; exonnum "3"; txlen "872";
17	sraer114_mid	exon	48547982	48548086	0.16909281030898	+	.	gene_id "sraer114_gene_13686"; transcript_id "sraer114_gene_13686_tx_36"; exon_id "17_48547982_48548086_+"; exonnum "3"; txlen "1327";
17	sraer114_mid	exon	48547982	48548086	0.16909281030898	+	.	gene_id "sraer114_gene_13686"; transcript_id "sraer114_gene_13686_tx_37"; exon_id "17_48547982_48548086_+"; exonnum "3"; txlen "1261";
17	sraer114_mid	exon	48547982	48548086	0.151293567118561	+	.	gene_id "sraer114_gene_13686"; transcript_id "sraer114_gene_13686_tx_40"; exon_id "17_48547982_48548086_+"; exonnum "3"; txlen "806";
17	sraer114_mid	exon	48547982	48548086	0.151293567118561	+	.	gene_id "sraer114_gene_13686"; transcript_id "sraer114_gene_13686_tx_41"; exon_id "17_48547982_48548086_+"; exonnum "3"; txlen "740";
17	sraer114_mid	exon	48547982	48548086	0.622973511664663	+	.	gene_id "sraer114_gene_13686"; transcript_id "sraer114_gene_13686_tx_5"; exon_id "17_48547982_48548086_+"; exonnum "3"; txlen "1127";
17	sraer114_mid	exon	48547982	48548086	0.111245269940118	+	.	gene_id "sraer114_gene_13686"; transcript_id "sraer114_gene_13686_tx_50"; exon_id "17_48547982_48548086_+"; exonnum "5"; txlen "1452";
17	sraer114_mid	exon	48547982	48548086	0.111245269940118	+	.	gene_id "sraer114_gene_13686"; transcript_id "sraer114_gene_13686_tx_51"; exon_id "17_48547982_48548086_+"; exonnum "5"; txlen "1518";
17	sraer114_mid	exon	48547982	48548086	0.111245269940118	+	.	gene_id "sraer114_gene_13686"; transcript_id "sraer114_gene_13686_tx_52"; exon_id "17_48547982_48548086_+"; exonnum "5"; txlen "1652";
17	sraer114_mid	exon	48547982	48548086	0.111245269940118	+	.	gene_id "sraer114_gene_13686"; transcript_id "sraer114_gene_13686_tx_53"; exon_id "17_48547982_48548086_+"; exonnum "5"; txlen "1586";
17	sraer114_mid	exon	48547982	48548086	0.111245269940118	+	.	gene_id "sraer114_gene_13686"; transcript_id "sraer114_gene_13686_tx_54"; exon_id "17_48547982_48548086_+"; exonnum "5"; txlen "1131";
17	sraer114_mid	exon	48547982	48548086	0.111245269940118	+	.	gene_id "sraer114_gene_13686"; transcript_id "sraer114_gene_13686_tx_55"; exon_id "17_48547982_48548086_+"; exonnum "5"; txlen "1197";
17	sraer114_mid	exon	48547982	48548086	0.111245269940118	+	.	gene_id "sraer114_gene_13686"; transcript_id "sraer114_gene_13686_tx_56"; exon_id "17_48547982_48548086_+"; exonnum "5"; txlen "1065";
17	sraer114_mid	exon	48547982	48548086	0.0978958375473042	+	.	gene_id "sraer114_gene_13686"; transcript_id "sraer114_gene_13686_tx_59"; exon_id "17_48547982_48548086_+"; exonnum "3"; txlen "1264";
17	sraer114_mid	exon	48547982	48548086	0.0978958375473042	+	.	gene_id "sraer114_gene_13686"; transcript_id "sraer114_gene_13686_tx_60"; exon_id "17_48547982_48548086_+"; exonnum "3"; txlen "1330";
17	sraer114_mid	exon	48547982	48548086	0.0978958375473042	+	.	gene_id "sraer114_gene_13686"; transcript_id "sraer114_gene_13686_tx_61"; exon_id "17_48547982_48548086_+"; exonnum "3"; txlen "1464";
17	sraer114_mid	exon	48547982	48548086	0.0978958375473042	+	.	gene_id "sraer114_gene_13686"; transcript_id "sraer114_gene_13686_tx_62"; exon_id "17_48547982_48548086_+"; exonnum "3"; txlen "943";
17	sraer114_mid	exon	48547982	48548086	0.0978958375473042	+	.	gene_id "sraer114_gene_13686"; transcript_id "sraer114_gene_13686_tx_63"; exon_id "17_48547982_48548086_+"; exonnum "3"; txlen "1398";
17	sraer114_mid	exon	48547982	48548086	0.0978958375473042	+	.	gene_id "sraer114_gene_13686"; transcript_id "sraer114_gene_13686_tx_64"; exon_id "17_48547982_48548086_+"; exonnum "3"; txlen "877";
17	sraer114_mid	exon	48547982	48548086	0.0978958375473042	+	.	gene_id "sraer114_gene_13686"; transcript_id "sraer114_gene_13686_tx_65"; exon_id "17_48547982_48548086_+"; exonnum "3"; txlen "1009";
17	sraer114_mid	exon	48547982	48548086	0.0800965943568852	+	.	gene_id "sraer114_gene_13686"; transcript_id "sraer114_gene_13686_tx_66"; exon_id "17_48547982_48548086_+"; exonnum "3"; txlen "1605";
17	sraer114_mid	exon	48547982	48548086	0.0800965943568852	+	.	gene_id "sraer114_gene_13686"; transcript_id "sraer114_gene_13686_tx_67"; exon_id "17_48547982_48548086_+"; exonnum "3"; txlen "893";
17	sraer114_mid	exon	48547982	48548086	0.0800965943568852	+	.	gene_id "sraer114_gene_13686"; transcript_id "sraer114_gene_13686_tx_68"; exon_id "17_48547982_48548086_+"; exonnum "3"; txlen "1671";
17	sraer114_mid	exon	48547982	48548086	0.0800965943568852	+	.	gene_id "sraer114_gene_13686"; transcript_id "sraer114_gene_13686_tx_69"; exon_id "17_48547982_48548086_+"; exonnum "3"; txlen "959";
17	sraer114_mid	exon	48547982	48548086	0.0800965943568852	+	.	gene_id "sraer114_gene_13686"; transcript_id "sraer114_gene_13686_tx_74"; exon_id "17_48547982_48548086_+"; exonnum "5"; txlen "1996";
17	sraer114_mid	exon	48547982	48548086	0.0800965943568852	+	.	gene_id "sraer114_gene_13686"; transcript_id "sraer114_gene_13686_tx_75"; exon_id "17_48547982_48548086_+"; exonnum "5"; txlen "1284";
17	sraer114_mid	exon	48547982	48548086	0.0800965943568852	+	.	gene_id "sraer114_gene_13686"; transcript_id "sraer114_gene_13686_tx_76"; exon_id "17_48547982_48548086_+"; exonnum "5"; txlen "1930";
17	sraer114_mid	exon	48547982	48548086	0.0800965943568852	+	.	gene_id "sraer114_gene_13686"; transcript_id "sraer114_gene_13686_tx_77"; exon_id "17_48547982_48548086_+"; exonnum "5"; txlen "1218";
17	sraer114_mid	exon	48547982	48548086	0.0800965943568852	+	.	gene_id "sraer114_gene_13686"; transcript_id "sraer114_gene_13686_tx_78"; exon_id "17_48547982_48548086_+"; exonnum "3"; txlen "1808";
17	sraer114_mid	exon	48547982	48548086	0.0800965943568852	+	.	gene_id "sraer114_gene_13686"; transcript_id "sraer114_gene_13686_tx_79"; exon_id "17_48547982_48548086_+"; exonnum "3"; txlen "1096";
17	sraer114_mid	exon	48547982	48548086	0.0800965943568852	+	.	gene_id "sraer114_gene_13686"; transcript_id "sraer114_gene_13686_tx_80"; exon_id "17_48547982_48548086_+"; exonnum "5"; txlen "2130";
17	sraer114_mid	exon	48547982	48548086	0.0800965943568852	+	.	gene_id "sraer114_gene_13686"; transcript_id "sraer114_gene_13686_tx_81"; exon_id "17_48547982_48548086_+"; exonnum "5"; txlen "1418";
17	sraer114_mid	exon	48547982	48548086	0.0800965943568852	+	.	gene_id "sraer114_gene_13686"; transcript_id "sraer114_gene_13686_tx_82"; exon_id "17_48547982_48548086_+"; exonnum "3"; txlen "1739";
17	sraer114_mid	exon	48547982	48548086	0.0800965943568852	+	.	gene_id "sraer114_gene_13686"; transcript_id "sraer114_gene_13686_tx_83"; exon_id "17_48547982_48548086_+"; exonnum "3"; txlen "1027";
17	sraer114_mid	exon	48547982	48548086	0.0800965943568852	+	.	gene_id "sraer114_gene_13686"; transcript_id "sraer114_gene_13686_tx_84"; exon_id "17_48547982_48548086_+"; exonnum "3"; txlen "1742";
17	sraer114_mid	exon	48547982	48548086	0.0800965943568852	+	.	gene_id "sraer114_gene_13686"; transcript_id "sraer114_gene_13686_tx_85"; exon_id "17_48547982_48548086_+"; exonnum "3"; txlen "1030";
17	sraer114_mid	exon	48547982	48548086	0.0800965943568852	+	.	gene_id "sraer114_gene_13686"; transcript_id "sraer114_gene_13686_tx_86"; exon_id "17_48547982_48548086_+"; exonnum "3"; txlen "1876";
17	sraer114_mid	exon	48547982	48548086	0.0800965943568852	+	.	gene_id "sraer114_gene_13686"; transcript_id "sraer114_gene_13686_tx_87"; exon_id "17_48547982_48548086_+"; exonnum "3"; txlen "1164";
17	sraer114_ss	exon	48572444	48573093	0.218040729082632	+	.	gene_id "sraer114_gene_13686"; transcript_id "sraer114_gene_13686_tx_27"; exon_id "17_48572444_48573093_+"; exonnum "4"; txlen "872";
17	sraer114_ss	exon	48572444	48573093	0.111245269940118	+	.	gene_id "sraer114_gene_13686"; transcript_id "sraer114_gene_13686_tx_55"; exon_id "17_48572444_48573093_+"; exonnum "6"; txlen "1197";
17	sraer114_ss	exon	48572444	48573093	0.0978958375473042	+	.	gene_id "sraer114_gene_13686"; transcript_id "sraer114_gene_13686_tx_65"; exon_id "17_48572444_48573093_+"; exonnum "4"; txlen "1009";
17	sraer114_es	exon	48577578	48577844	1.36532923749694	+	.	gene_id "sraer114_gene_13686"; transcript_id "sraer114_gene_13686_tx_1"; exon_id "17_48577578_48577844_+"; exonnum "1"; txlen "1172";
17	sraer114_es	exon	48577578	48577844	0.496053476305114	+	.	gene_id "sraer114_gene_13686"; transcript_id "sraer114_gene_13686_tx_10"; exon_id "17_48577578_48577844_+"; exonnum "1"; txlen "785";
17	sraer114_es	exon	48577578	48577844	0.463106593535881	+	.	gene_id "sraer114_gene_13686"; transcript_id "sraer114_gene_13686_tx_11"; exon_id "17_48577578_48577844_+"; exonnum "1"; txlen "1146";
17	sraer114_es	exon	48577578	48577844	0.432089509195014	+	.	gene_id "sraer114_gene_13686"; transcript_id "sraer114_gene_13686_tx_12"; exon_id "17_48577578_48577844_+"; exonnum "1"; txlen "1520";
17	sraer114_es	exon	48577578	48577844	0.422139906364217	+	.	gene_id "sraer114_gene_13686"; transcript_id "sraer114_gene_13686_tx_13"; exon_id "17_48577578_48577844_+"; exonnum "1"; txlen "1042";
17	sraer114_es	exon	48577578	48577844	0.361561884992955	+	.	gene_id "sraer114_gene_13686"; transcript_id "sraer114_gene_13686_tx_16"; exon_id "17_48577578_48577844_+"; exonnum "1"; txlen "1524";
17	sraer114_es	exon	48577578	48577844	0.361561884992955	+	.	gene_id "sraer114_gene_13686"; transcript_id "sraer114_gene_13686_tx_17"; exon_id "17_48577578_48577844_+"; exonnum "1"; txlen "1458";
17	sraer114_es	exon	48577578	48577844	0.357765517772435	+	.	gene_id "sraer114_gene_13686"; transcript_id "sraer114_gene_13686_tx_18"; exon_id "17_48577578_48577844_+"; exonnum "1"; txlen "1328";
17	sraer114_es	exon	48577578	48577844	0.349963018769603	+	.	gene_id "sraer114_gene_13686"; transcript_id "sraer114_gene_13686_tx_19"; exon_id "17_48577578_48577844_+"; exonnum "1"; txlen "1372";
17	sraer114_es	exon	48577578	48577844	1.28496780809069	+	.	gene_id "sraer114_gene_13686"; transcript_id "sraer114_gene_13686_tx_2"; exon_id "17_48577578_48577844_+"; exonnum "1"; txlen "1238";
17	sraer114_es	exon	48577578	48577844	0.349963018769603	+	.	gene_id "sraer114_gene_13686"; transcript_id "sraer114_gene_13686_tx_20"; exon_id "17_48577578_48577844_+"; exonnum "1"; txlen "1476";
17	sraer114_es	exon	48577578	48577844	0.349963018769603	+	.	gene_id "sraer114_gene_13686"; transcript_id "sraer114_gene_13686_tx_21"; exon_id "17_48577578_48577844_+"; exonnum "1"; txlen "1410";
17	sraer114_es	exon	48577578	48577844	0.349963018769603	+	.	gene_id "sraer114_gene_13686"; transcript_id "sraer114_gene_13686_tx_22"; exon_id "17_48577578_48577844_+"; exonnum "1"; txlen "1306";
17	sraer114_es	exon	48577578	48577844	0.339429094603913	+	.	gene_id "sraer114_gene_13686"; transcript_id "sraer114_gene_13686_tx_23"; exon_id "17_48577578_48577844_+"; exonnum "1"; txlen "1850";
17	sraer114_es	exon	48577578	48577844	0.339429094603913	+	.	gene_id "sraer114_gene_13686"; transcript_id "sraer114_gene_13686_tx_24"; exon_id "17_48577578_48577844_+"; exonnum "1"; txlen "1784";
17	sraer114_es	exon	48577578	48577844	0.302560360023997	+	.	gene_id "sraer114_gene_13686"; transcript_id "sraer114_gene_13686_tx_25"; exon_id "17_48577578_48577844_+"; exonnum "1"; txlen "1658";
17	sraer114_es	exon	48577578	48577844	0.302560360023997	+	.	gene_id "sraer114_gene_13686"; transcript_id "sraer114_gene_13686_tx_26"; exon_id "17_48577578_48577844_+"; exonnum "1"; txlen "1592";
17	sraer114_es	exon	48577578	48577844	0.928309611817988	+	.	gene_id "sraer114_gene_13686"; transcript_id "sraer114_gene_13686_tx_3"; exon_id "17_48577578_48577844_+"; exonnum "1"; txlen "1342";
17	sraer114_es	exon	48577578	48577844	0.184929828341015	+	.	gene_id "sraer114_gene_13686"; transcript_id "sraer114_gene_13686_tx_30"; exon_id "17_48577578_48577844_+"; exonnum "1"; txlen "1702";
17	sraer114_es	exon	48577578	48577844	0.184929828341015	+	.	gene_id "sraer114_gene_13686"; transcript_id "sraer114_gene_13686_tx_31"; exon_id "17_48577578_48577844_+"; exonnum "1"; txlen "1636";
17	sraer114_es	exon	48577578	48577844	0.184929828341015	+	.	gene_id "sraer114_gene_13686"; transcript_id "sraer114_gene_13686_tx_32"; exon_id "17_48577578_48577844_+"; exonnum "1"; txlen "1836";
17	sraer114_es	exon	48577578	48577844	0.184929828341015	+	.	gene_id "sraer114_gene_13686"; transcript_id "sraer114_gene_13686_tx_33"; exon_id "17_48577578_48577844_+"; exonnum "1"; txlen "1770";
17	sraer114_es	exon	48577578	48577844	0.184929828341015	+	.	gene_id "sraer114_gene_13686"; transcript_id "sraer114_gene_13686_tx_34"; exon_id "17_48577578_48577844_+"; exonnum "1"; txlen "1506";
17	sraer114_es	exon	48577578	48577844	0.928309611817988	+	.	gene_id "sraer114_gene_13686"; transcript_id "sraer114_gene_13686_tx_4"; exon_id "17_48577578_48577844_+"; exonnum "1"; txlen "1276";
17	sraer114_es	exon	48577578	48577844	0.138067414632131	+	.	gene_id "sraer114_gene_13686"; transcript_id "sraer114_gene_13686_tx_44"; exon_id "17_48577578_48577844_+"; exonnum "1"; txlen "1198";
17	sraer114_es	exon	48577578	48577844	0.138067414632131	+	.	gene_id "sraer114_gene_13686"; transcript_id "sraer114_gene_13686_tx_45"; exon_id "17_48577578_48577844_+"; exonnum "1"; txlen "1132";
17	sraer114_es	exon	48577578	48577844	0.138067414632131	+	.	gene_id "sraer114_gene_13686"; transcript_id "sraer114_gene_13686_tx_46"; exon_id "17_48577578_48577844_+"; exonnum "1"; txlen "1002";
17	sraer114_es	exon	48577578	48577844	0.115289211309006	+	.	gene_id "sraer114_gene_13686"; transcript_id "sraer114_gene_13686_tx_48"; exon_id "17_48577578_48577844_+"; exonnum "1"; txlen "1332";
17	sraer114_es	exon	48577578	48577844	0.115289211309006	+	.	gene_id "sraer114_gene_13686"; transcript_id "sraer114_gene_13686_tx_49"; exon_id "17_48577578_48577844_+"; exonnum "1"; txlen "1266";
17	sraer114_es	exon	48577578	48577844	0.10592539709834	+	.	gene_id "sraer114_gene_13686"; transcript_id "sraer114_gene_13686_tx_57"; exon_id "17_48577578_48577844_+"; exonnum "1"; txlen "1376";
17	sraer114_es	exon	48577578	48577844	0.10592539709834	+	.	gene_id "sraer114_gene_13686"; transcript_id "sraer114_gene_13686_tx_58"; exon_id "17_48577578_48577844_+"; exonnum "1"; txlen "1310";
17	sraer114_es	exon	48577578	48577844	0.56604195593438	+	.	gene_id "sraer114_gene_13686"; transcript_id "sraer114_gene_13686_tx_6"; exon_id "17_48577578_48577844_+"; exonnum "1"; txlen "889";
17	sraer114_es	exon	48577578	48577844	0.530462622036809	+	.	gene_id "sraer114_gene_13686"; transcript_id "sraer114_gene_13686_tx_7"; exon_id "17_48577578_48577844_+"; exonnum "1"; txlen "1650";
17	sraer114_es	exon	48577578	48577844	0.521609884050403	+	.	gene_id "sraer114_gene_13686"; transcript_id "sraer114_gene_13686_tx_8"; exon_id "17_48577578_48577844_+"; exonnum "1"; txlen "1716";
17	sraer114_es	exon	48577578	48577844	0.0790044312426752	+	.	gene_id "sraer114_gene_13686"; transcript_id "sraer114_gene_13686_tx_88"; exon_id "17_48577578_48577844_+"; exonnum "1"; txlen "1510";
17	sraer114_es	exon	48577578	48577844	0.0790044312426752	+	.	gene_id "sraer114_gene_13686"; transcript_id "sraer114_gene_13686_tx_89"; exon_id "17_48577578_48577844_+"; exonnum "1"; txlen "1444";
17	sraer114_es	exon	48577578	48577844	0.496053476305114	+	.	gene_id "sraer114_gene_13686"; transcript_id "sraer114_gene_13686_tx_9"; exon_id "17_48577578_48577844_+"; exonnum "1"; txlen "851";
17	sraer114_es	exon	48577578	48577844	0.0790044312426752	+	.	gene_id "sraer114_gene_13686"; transcript_id "sraer114_gene_13686_tx_90"; exon_id "17_48577578_48577844_+"; exonnum "1"; txlen "1180";
17	sraer114_es	exon	48577578	48577844	0.0128752445396659	+	.	gene_id "sraer114_gene_13686"; transcript_id "sraer114_gene_13686_tx_92"; exon_id "17_48577578_48577844_+"; exonnum "1"; txlen "2235";
17	sraer114_ss	exon	48584335	48584956	0.56604195593438	+	.	gene_id "sraer114_gene_13686"; transcript_id "sraer114_gene_13686_tx_6"; exon_id "17_48584335_48584956_+"; exonnum "2"; txlen "889";
17	sraer114_mid	exon	48642987	48643052	0.382683728594007	+	.	gene_id "sraer114_gene_13686"; transcript_id "sraer114_gene_13686_tx_15"; exon_id "17_48642987_48643052_+"; exonnum "4"; txlen "1193";
17	sraer114_mid	exon	48642987	48643052	0.361561884992955	+	.	gene_id "sraer114_gene_13686"; transcript_id "sraer114_gene_13686_tx_16"; exon_id "17_48642987_48643052_+"; exonnum "2"; txlen "1524";
17	sraer114_mid	exon	48642987	48643052	0.349963018769603	+	.	gene_id "sraer114_gene_13686"; transcript_id "sraer114_gene_13686_tx_19"; exon_id "17_48642987_48643052_+"; exonnum "2"; txlen "1372";
17	sraer114_mid	exon	48642987	48643052	1.28496780809069	+	.	gene_id "sraer114_gene_13686"; transcript_id "sraer114_gene_13686_tx_2"; exon_id "17_48642987_48643052_+"; exonnum "2"; txlen "1238";
17	sraer114_mid	exon	48642987	48643052	0.349963018769603	+	.	gene_id "sraer114_gene_13686"; transcript_id "sraer114_gene_13686_tx_20"; exon_id "17_48642987_48643052_+"; exonnum "2"; txlen "1476";
17	sraer114_mid	exon	48642987	48643052	0.339429094603913	+	.	gene_id "sraer114_gene_13686"; transcript_id "sraer114_gene_13686_tx_23"; exon_id "17_48642987_48643052_+"; exonnum "2"; txlen "1850";
17	sraer114_mid	exon	48642987	48643052	0.302560360023997	+	.	gene_id "sraer114_gene_13686"; transcript_id "sraer114_gene_13686_tx_25"; exon_id "17_48642987_48643052_+"; exonnum "2"; txlen "1658";
17	sraer114_mid	exon	48642987	48643052	0.928309611817988	+	.	gene_id "sraer114_gene_13686"; transcript_id "sraer114_gene_13686_tx_3"; exon_id "17_48642987_48643052_+"; exonnum "2"; txlen "1342";
17	sraer114_mid	exon	48642987	48643052	0.184929828341015	+	.	gene_id "sraer114_gene_13686"; transcript_id "sraer114_gene_13686_tx_30"; exon_id "17_48642987_48643052_+"; exonnum "2"; txlen "1702";
17	sraer114_mid	exon	48642987	48643052	0.184929828341015	+	.	gene_id "sraer114_gene_13686"; transcript_id "sraer114_gene_13686_tx_32"; exon_id "17_48642987_48643052_+"; exonnum "2"; txlen "1836";
17	sraer114_mid	exon	48642987	48643052	0.16909281030898	+	.	gene_id "sraer114_gene_13686"; transcript_id "sraer114_gene_13686_tx_35"; exon_id "17_48642987_48643052_+"; exonnum "3"; txlen "1088";
17	sraer114_mid	exon	48642987	48643052	0.16909281030898	+	.	gene_id "sraer114_gene_13686"; transcript_id "sraer114_gene_13686_tx_36"; exon_id "17_48642987_48643052_+"; exonnum "4"; txlen "1327";
17	sraer114_mid	exon	48642987	48643052	0.16909281030898	+	.	gene_id "sraer114_gene_13686"; transcript_id "sraer114_gene_13686_tx_38"; exon_id "17_48642987_48643052_+"; exonnum "3"; txlen "1222";
17	sraer114_mid	exon	48642987	48643052	0.151293567118561	+	.	gene_id "sraer114_gene_13686"; transcript_id "sraer114_gene_13686_tx_40"; exon_id "17_48642987_48643052_+"; exonnum "4"; txlen "806";
17	sraer114_mid	exon	48642987	48643052	0.151293567118561	+	.	gene_id "sraer114_gene_13686"; transcript_id "sraer114_gene_13686_tx_43"; exon_id "17_48642987_48643052_+"; exonnum "3"; txlen "701";
17	sraer114_mid	exon	48642987	48643052	0.138067414632131	+	.	gene_id "sraer114_gene_13686"; transcript_id "sraer114_gene_13686_tx_44"; exon_id "17_48642987_48643052_+"; exonnum "2"; txlen "1198";
17	sraer114_mid	exon	48642987	48643052	0.115289211309006	+	.	gene_id "sraer114_gene_13686"; transcript_id "sraer114_gene_13686_tx_48"; exon_id "17_48642987_48643052_+"; exonnum "2"; txlen "1332";
17	sraer114_mid	exon	48642987	48643052	0.111245269940118	+	.	gene_id "sraer114_gene_13686"; transcript_id "sraer114_gene_13686_tx_51"; exon_id "17_48642987_48643052_+"; exonnum "6"; txlen "1518";
17	sraer114_mid	exon	48642987	48643052	0.111245269940118	+	.	gene_id "sraer114_gene_13686"; transcript_id "sraer114_gene_13686_tx_52"; exon_id "17_48642987_48643052_+"; exonnum "6"; txlen "1652";
17	sraer114_mid	exon	48642987	48643052	0.111245269940118	+	.	gene_id "sraer114_gene_13686"; transcript_id "sraer114_gene_13686_tx_54"; exon_id "17_48642987_48643052_+"; exonnum "6"; txlen "1131";
17	sraer114_mid	exon	48642987	48643052	0.10592539709834	+	.	gene_id "sraer114_gene_13686"; transcript_id "sraer114_gene_13686_tx_57"; exon_id "17_48642987_48643052_+"; exonnum "2"; txlen "1376";
17	sraer114_mid	exon	48642987	48643052	0.0978958375473042	+	.	gene_id "sraer114_gene_13686"; transcript_id "sraer114_gene_13686_tx_60"; exon_id "17_48642987_48643052_+"; exonnum "4"; txlen "1330";
17	sraer114_mid	exon	48642987	48643052	0.0978958375473042	+	.	gene_id "sraer114_gene_13686"; transcript_id "sraer114_gene_13686_tx_61"; exon_id "17_48642987_48643052_+"; exonnum "4"; txlen "1464";
17	sraer114_mid	exon	48642987	48643052	0.0978958375473042	+	.	gene_id "sraer114_gene_13686"; transcript_id "sraer114_gene_13686_tx_62"; exon_id "17_48642987_48643052_+"; exonnum "4"; txlen "943";
17	sraer114_mid	exon	48642987	48643052	0.0800965943568852	+	.	gene_id "sraer114_gene_13686"; transcript_id "sraer114_gene_13686_tx_68"; exon_id "17_48642987_48643052_+"; exonnum "4"; txlen "1671";
17	sraer114_mid	exon	48642987	48643052	0.0800965943568852	+	.	gene_id "sraer114_gene_13686"; transcript_id "sraer114_gene_13686_tx_69"; exon_id "17_48642987_48643052_+"; exonnum "4"; txlen "959";
17	sraer114_mid	exon	48642987	48643052	0.0800965943568852	+	.	gene_id "sraer114_gene_13686"; transcript_id "sraer114_gene_13686_tx_70"; exon_id "17_48642987_48643052_+"; exonnum "3"; txlen "1566";
17	sraer114_mid	exon	48642987	48643052	0.0800965943568852	+	.	gene_id "sraer114_gene_13686"; transcript_id "sraer114_gene_13686_tx_71"; exon_id "17_48642987_48643052_+"; exonnum "3"; txlen "854";
17	sraer114_mid	exon	48642987	48643052	0.0800965943568852	+	.	gene_id "sraer114_gene_13686"; transcript_id "sraer114_gene_13686_tx_74"; exon_id "17_48642987_48643052_+"; exonnum "6"; txlen "1996";
17	sraer114_mid	exon	48642987	48643052	0.0800965943568852	+	.	gene_id "sraer114_gene_13686"; transcript_id "sraer114_gene_13686_tx_75"; exon_id "17_48642987_48643052_+"; exonnum "6"; txlen "1284";
17	sraer114_mid	exon	48642987	48643052	0.0800965943568852	+	.	gene_id "sraer114_gene_13686"; transcript_id "sraer114_gene_13686_tx_78"; exon_id "17_48642987_48643052_+"; exonnum "4"; txlen "1808";
17	sraer114_mid	exon	48642987	48643052	0.0800965943568852	+	.	gene_id "sraer114_gene_13686"; transcript_id "sraer114_gene_13686_tx_79"; exon_id "17_48642987_48643052_+"; exonnum "4"; txlen "1096";
17	sraer114_mid	exon	48642987	48643052	0.521609884050403	+	.	gene_id "sraer114_gene_13686"; transcript_id "sraer114_gene_13686_tx_8"; exon_id "17_48642987_48643052_+"; exonnum "2"; txlen "1716";
17	sraer114_mid	exon	48642987	48643052	0.0800965943568852	+	.	gene_id "sraer114_gene_13686"; transcript_id "sraer114_gene_13686_tx_80"; exon_id "17_48642987_48643052_+"; exonnum "6"; txlen "2130";
17	sraer114_mid	exon	48642987	48643052	0.0800965943568852	+	.	gene_id "sraer114_gene_13686"; transcript_id "sraer114_gene_13686_tx_81"; exon_id "17_48642987_48643052_+"; exonnum "6"; txlen "1418";
17	sraer114_mid	exon	48642987	48643052	0.0790044312426752	+	.	gene_id "sraer114_gene_13686"; transcript_id "sraer114_gene_13686_tx_88"; exon_id "17_48642987_48643052_+"; exonnum "2"; txlen "1510";
17	sraer114_mid	exon	48642987	48643052	0.496053476305114	+	.	gene_id "sraer114_gene_13686"; transcript_id "sraer114_gene_13686_tx_9"; exon_id "17_48642987_48643052_+"; exonnum "2"; txlen "851";
17	sraer114_mid	exon	48642987	48643052	0.0128752445396659	+	.	gene_id "sraer114_gene_13686"; transcript_id "sraer114_gene_13686_tx_92"; exon_id "17_48642987_48643052_+"; exonnum "2"; txlen "2235";
17	sraer114_mid	exon	48643941	48644070	1.36532923749694	+	.	gene_id "sraer114_gene_13686"; transcript_id "sraer114_gene_13686_tx_1"; exon_id "17_48643941_48644070_+"; exonnum "2"; txlen "1172";
17	sraer114_mid	exon	48643941	48644070	0.496053476305114	+	.	gene_id "sraer114_gene_13686"; transcript_id "sraer114_gene_13686_tx_10"; exon_id "17_48643941_48644070_+"; exonnum "2"; txlen "785";
17	sraer114_mid	exon	48643941	48644070	0.418282214974845	+	.	gene_id "sraer114_gene_13686"; transcript_id "sraer114_gene_13686_tx_14"; exon_id "17_48643941_48644070_+"; exonnum "3"; txlen "1022";
17	sraer114_mid	exon	48643941	48644070	0.382683728594007	+	.	gene_id "sraer114_gene_13686"; transcript_id "sraer114_gene_13686_tx_15"; exon_id "17_48643941_48644070_+"; exonnum "5"; txlen "1193";
17	sraer114_mid	exon	48643941	48644070	0.361561884992955	+	.	gene_id "sraer114_gene_13686"; transcript_id "sraer114_gene_13686_tx_16"; exon_id "17_48643941_48644070_+"; exonnum "3"; txlen "1524";
17	sraer114_mid	exon	48643941	48644070	0.361561884992955	+	.	gene_id "sraer114_gene_13686"; transcript_id "sraer114_gene_13686_tx_17"; exon_id "17_48643941_48644070_+"; exonnum "2"; txlen "1458";
17	sraer114_mid	exon	48643941	48644070	0.349963018769603	+	.	gene_id "sraer114_gene_13686"; transcript_id "sraer114_gene_13686_tx_19"; exon_id "17_48643941_48644070_+"; exonnum "3"; txlen "1372";
17	sraer114_mid	exon	48643941	48644070	1.28496780809069	+	.	gene_id "sraer114_gene_13686"; transcript_id "sraer114_gene_13686_tx_2"; exon_id "17_48643941_48644070_+"; exonnum "3"; txlen "1238";
17	sraer114_mid	exon	48643941	48644070	0.349963018769603	+	.	gene_id "sraer114_gene_13686"; transcript_id "sraer114_gene_13686_tx_20"; exon_id "17_48643941_48644070_+"; exonnum "3"; txlen "1476";
17	sraer114_mid	exon	48643941	48644070	0.349963018769603	+	.	gene_id "sraer114_gene_13686"; transcript_id "sraer114_gene_13686_tx_21"; exon_id "17_48643941_48644070_+"; exonnum "2"; txlen "1410";
17	sraer114_mid	exon	48643941	48644070	0.349963018769603	+	.	gene_id "sraer114_gene_13686"; transcript_id "sraer114_gene_13686_tx_22"; exon_id "17_48643941_48644070_+"; exonnum "2"; txlen "1306";
17	sraer114_mid	exon	48643941	48644070	0.339429094603913	+	.	gene_id "sraer114_gene_13686"; transcript_id "sraer114_gene_13686_tx_23"; exon_id "17_48643941_48644070_+"; exonnum "3"; txlen "1850";
17	sraer114_mid	exon	48643941	48644070	0.339429094603913	+	.	gene_id "sraer114_gene_13686"; transcript_id "sraer114_gene_13686_tx_24"; exon_id "17_48643941_48644070_+"; exonnum "2"; txlen "1784";
17	sraer114_mid	exon	48643941	48644070	0.302560360023997	+	.	gene_id "sraer114_gene_13686"; transcript_id "sraer114_gene_13686_tx_25"; exon_id "17_48643941_48644070_+"; exonnum "3"; txlen "1658";
17	sraer114_mid	exon	48643941	48644070	0.302560360023997	+	.	gene_id "sraer114_gene_13686"; transcript_id "sraer114_gene_13686_tx_26"; exon_id "17_48643941_48644070_+"; exonnum "2"; txlen "1592";
17	sraer114_mid	exon	48643941	48644070	0.928309611817988	+	.	gene_id "sraer114_gene_13686"; transcript_id "sraer114_gene_13686_tx_3"; exon_id "17_48643941_48644070_+"; exonnum "3"; txlen "1342";
17	sraer114_mid	exon	48643941	48644070	0.184929828341015	+	.	gene_id "sraer114_gene_13686"; transcript_id "sraer114_gene_13686_tx_30"; exon_id "17_48643941_48644070_+"; exonnum "3"; txlen "1702";
17	sraer114_mid	exon	48643941	48644070	0.184929828341015	+	.	gene_id "sraer114_gene_13686"; transcript_id "sraer114_gene_13686_tx_31"; exon_id "17_48643941_48644070_+"; exonnum "2"; txlen "1636";
17	sraer114_mid	exon	48643941	48644070	0.184929828341015	+	.	gene_id "sraer114_gene_13686"; transcript_id "sraer114_gene_13686_tx_32"; exon_id "17_48643941_48644070_+"; exonnum "3"; txlen "1836";
17	sraer114_mid	exon	48643941	48644070	0.184929828341015	+	.	gene_id "sraer114_gene_13686"; transcript_id "sraer114_gene_13686_tx_33"; exon_id "17_48643941_48644070_+"; exonnum "2"; txlen "1770";
17	sraer114_mid	exon	48643941	48644070	0.16909281030898	+	.	gene_id "sraer114_gene_13686"; transcript_id "sraer114_gene_13686_tx_35"; exon_id "17_48643941_48644070_+"; exonnum "4"; txlen "1088";
17	sraer114_mid	exon	48643941	48644070	0.16909281030898	+	.	gene_id "sraer114_gene_13686"; transcript_id "sraer114_gene_13686_tx_36"; exon_id "17_48643941_48644070_+"; exonnum "5"; txlen "1327";
17	sraer114_mid	exon	48643941	48644070	0.16909281030898	+	.	gene_id "sraer114_gene_13686"; transcript_id "sraer114_gene_13686_tx_37"; exon_id "17_48643941_48644070_+"; exonnum "4"; txlen "1261";
17	sraer114_mid	exon	48643941	48644070	0.16909281030898	+	.	gene_id "sraer114_gene_13686"; transcript_id "sraer114_gene_13686_tx_38"; exon_id "17_48643941_48644070_+"; exonnum "4"; txlen "1222";
17	sraer114_mid	exon	48643941	48644070	0.16909281030898	+	.	gene_id "sraer114_gene_13686"; transcript_id "sraer114_gene_13686_tx_39"; exon_id "17_48643941_48644070_+"; exonnum "3"; txlen "1156";
17	sraer114_mid	exon	48643941	48644070	0.928309611817988	+	.	gene_id "sraer114_gene_13686"; transcript_id "sraer114_gene_13686_tx_4"; exon_id "17_48643941_48644070_+"; exonnum "2"; txlen "1276";
17	sraer114_mid	exon	48643941	48644070	0.151293567118561	+	.	gene_id "sraer114_gene_13686"; transcript_id "sraer114_gene_13686_tx_40"; exon_id "17_48643941_48644070_+"; exonnum "5"; txlen "806";
17	sraer114_mid	exon	48643941	48644070	0.151293567118561	+	.	gene_id "sraer114_gene_13686"; transcript_id "sraer114_gene_13686_tx_41"; exon_id "17_48643941_48644070_+"; exonnum "4"; txlen "740";
17	sraer114_mid	exon	48643941	48644070	0.151293567118561	+	.	gene_id "sraer114_gene_13686"; transcript_id "sraer114_gene_13686_tx_42"; exon_id "17_48643941_48644070_+"; exonnum "3"; txlen "635";
17	sraer114_mid	exon	48643941	48644070	0.151293567118561	+	.	gene_id "sraer114_gene_13686"; transcript_id "sraer114_gene_13686_tx_43"; exon_id "17_48643941_48644070_+"; exonnum "4"; txlen "701";
17	sraer114_mid	exon	48643941	48644070	0.138067414632131	+	.	gene_id "sraer114_gene_13686"; transcript_id "sraer114_gene_13686_tx_44"; exon_id "17_48643941_48644070_+"; exonnum "3"; txlen "1198";
17	sraer114_mid	exon	48643941	48644070	0.138067414632131	+	.	gene_id "sraer114_gene_13686"; transcript_id "sraer114_gene_13686_tx_45"; exon_id "17_48643941_48644070_+"; exonnum "2"; txlen "1132";
17	sraer114_mid	exon	48643941	48644070	0.115289211309006	+	.	gene_id "sraer114_gene_13686"; transcript_id "sraer114_gene_13686_tx_48"; exon_id "17_48643941_48644070_+"; exonnum "3"; txlen "1332";
17	sraer114_mid	exon	48643941	48644070	0.115289211309006	+	.	gene_id "sraer114_gene_13686"; transcript_id "sraer114_gene_13686_tx_49"; exon_id "17_48643941_48644070_+"; exonnum "2"; txlen "1266";
17	sraer114_mid	exon	48643941	48644070	0.622973511664663	+	.	gene_id "sraer114_gene_13686"; transcript_id "sraer114_gene_13686_tx_5"; exon_id "17_48643941_48644070_+"; exonnum "4"; txlen "1127";
17	sraer114_mid	exon	48643941	48644070	0.111245269940118	+	.	gene_id "sraer114_gene_13686"; transcript_id "sraer114_gene_13686_tx_50"; exon_id "17_48643941_48644070_+"; exonnum "6"; txlen "1452";
17	sraer114_mid	exon	48643941	48644070	0.111245269940118	+	.	gene_id "sraer114_gene_13686"; transcript_id "sraer114_gene_13686_tx_51"; exon_id "17_48643941_48644070_+"; exonnum "7"; txlen "1518";
17	sraer114_mid	exon	48643941	48644070	0.111245269940118	+	.	gene_id "sraer114_gene_13686"; transcript_id "sraer114_gene_13686_tx_52"; exon_id "17_48643941_48644070_+"; exonnum "7"; txlen "1652";
17	sraer114_mid	exon	48643941	48644070	0.111245269940118	+	.	gene_id "sraer114_gene_13686"; transcript_id "sraer114_gene_13686_tx_53"; exon_id "17_48643941_48644070_+"; exonnum "6"; txlen "1586";
17	sraer114_mid	exon	48643941	48644070	0.111245269940118	+	.	gene_id "sraer114_gene_13686"; transcript_id "sraer114_gene_13686_tx_54"; exon_id "17_48643941_48644070_+"; exonnum "7"; txlen "1131";
17	sraer114_mid	exon	48643941	48644070	0.111245269940118	+	.	gene_id "sraer114_gene_13686"; transcript_id "sraer114_gene_13686_tx_56"; exon_id "17_48643941_48644070_+"; exonnum "6"; txlen "1065";
17	sraer114_mid	exon	48643941	48644070	0.10592539709834	+	.	gene_id "sraer114_gene_13686"; transcript_id "sraer114_gene_13686_tx_57"; exon_id "17_48643941_48644070_+"; exonnum "3"; txlen "1376";
17	sraer114_mid	exon	48643941	48644070	0.10592539709834	+	.	gene_id "sraer114_gene_13686"; transcript_id "sraer114_gene_13686_tx_58"; exon_id "17_48643941_48644070_+"; exonnum "2"; txlen "1310";
17	sraer114_mid	exon	48643941	48644070	0.0978958375473042	+	.	gene_id "sraer114_gene_13686"; transcript_id "sraer114_gene_13686_tx_59"; exon_id "17_48643941_48644070_+"; exonnum "4"; txlen "1264";
17	sraer114_mid	exon	48643941	48644070	0.0978958375473042	+	.	gene_id "sraer114_gene_13686"; transcript_id "sraer114_gene_13686_tx_60"; exon_id "17_48643941_48644070_+"; exonnum "5"; txlen "1330";
17	sraer114_mid	exon	48643941	48644070	0.0978958375473042	+	.	gene_id "sraer114_gene_13686"; transcript_id "sraer114_gene_13686_tx_61"; exon_id "17_48643941_48644070_+"; exonnum "5"; txlen "1464";
17	sraer114_mid	exon	48643941	48644070	0.0978958375473042	+	.	gene_id "sraer114_gene_13686"; transcript_id "sraer114_gene_13686_tx_62"; exon_id "17_48643941_48644070_+"; exonnum "5"; txlen "943";
17	sraer114_mid	exon	48643941	48644070	0.0978958375473042	+	.	gene_id "sraer114_gene_13686"; transcript_id "sraer114_gene_13686_tx_63"; exon_id "17_48643941_48644070_+"; exonnum "4"; txlen "1398";
17	sraer114_mid	exon	48643941	48644070	0.0978958375473042	+	.	gene_id "sraer114_gene_13686"; transcript_id "sraer114_gene_13686_tx_64"; exon_id "17_48643941_48644070_+"; exonnum "4"; txlen "877";
17	sraer114_mid	exon	48643941	48644070	0.0800965943568852	+	.	gene_id "sraer114_gene_13686"; transcript_id "sraer114_gene_13686_tx_66"; exon_id "17_48643941_48644070_+"; exonnum "4"; txlen "1605";
17	sraer114_mid	exon	48643941	48644070	0.0800965943568852	+	.	gene_id "sraer114_gene_13686"; transcript_id "sraer114_gene_13686_tx_67"; exon_id "17_48643941_48644070_+"; exonnum "4"; txlen "893";
17	sraer114_mid	exon	48643941	48644070	0.0800965943568852	+	.	gene_id "sraer114_gene_13686"; transcript_id "sraer114_gene_13686_tx_68"; exon_id "17_48643941_48644070_+"; exonnum "5"; txlen "1671";
17	sraer114_mid	exon	48643941	48644070	0.0800965943568852	+	.	gene_id "sraer114_gene_13686"; transcript_id "sraer114_gene_13686_tx_69"; exon_id "17_48643941_48644070_+"; exonnum "5"; txlen "959";
17	sraer114_mid	exon	48643941	48644070	0.530462622036809	+	.	gene_id "sraer114_gene_13686"; transcript_id "sraer114_gene_13686_tx_7"; exon_id "17_48643941_48644070_+"; exonnum "2"; txlen "1650";
17	sraer114_mid	exon	48643941	48644070	0.0800965943568852	+	.	gene_id "sraer114_gene_13686"; transcript_id "sraer114_gene_13686_tx_70"; exon_id "17_48643941_48644070_+"; exonnum "4"; txlen "1566";
17	sraer114_mid	exon	48643941	48644070	0.0800965943568852	+	.	gene_id "sraer114_gene_13686"; transcript_id "sraer114_gene_13686_tx_71"; exon_id "17_48643941_48644070_+"; exonnum "4"; txlen "854";
17	sraer114_mid	exon	48643941	48644070	0.0800965943568852	+	.	gene_id "sraer114_gene_13686"; transcript_id "sraer114_gene_13686_tx_72"; exon_id "17_48643941_48644070_+"; exonnum "3"; txlen "1500";
17	sraer114_mid	exon	48643941	48644070	0.0800965943568852	+	.	gene_id "sraer114_gene_13686"; transcript_id "sraer114_gene_13686_tx_73"; exon_id "17_48643941_48644070_+"; exonnum "3"; txlen "788";
17	sraer114_mid	exon	48643941	48644070	0.0800965943568852	+	.	gene_id "sraer114_gene_13686"; transcript_id "sraer114_gene_13686_tx_74"; exon_id "17_48643941_48644070_+"; exonnum "7"; txlen "1996";
17	sraer114_mid	exon	48643941	48644070	0.0800965943568852	+	.	gene_id "sraer114_gene_13686"; transcript_id "sraer114_gene_13686_tx_75"; exon_id "17_48643941_48644070_+"; exonnum "7"; txlen "1284";
17	sraer114_mid	exon	48643941	48644070	0.0800965943568852	+	.	gene_id "sraer114_gene_13686"; transcript_id "sraer114_gene_13686_tx_76"; exon_id "17_48643941_48644070_+"; exonnum "6"; txlen "1930";
17	sraer114_mid	exon	48643941	48644070	0.0800965943568852	+	.	gene_id "sraer114_gene_13686"; transcript_id "sraer114_gene_13686_tx_77"; exon_id "17_48643941_48644070_+"; exonnum "6"; txlen "1218";
17	sraer114_mid	exon	48643941	48644070	0.0800965943568852	+	.	gene_id "sraer114_gene_13686"; transcript_id "sraer114_gene_13686_tx_78"; exon_id "17_48643941_48644070_+"; exonnum "5"; txlen "1808";
17	sraer114_mid	exon	48643941	48644070	0.0800965943568852	+	.	gene_id "sraer114_gene_13686"; transcript_id "sraer114_gene_13686_tx_79"; exon_id "17_48643941_48644070_+"; exonnum "5"; txlen "1096";
17	sraer114_mid	exon	48643941	48644070	0.521609884050403	+	.	gene_id "sraer114_gene_13686"; transcript_id "sraer114_gene_13686_tx_8"; exon_id "17_48643941_48644070_+"; exonnum "3"; txlen "1716";
17	sraer114_mid	exon	48643941	48644070	0.0800965943568852	+	.	gene_id "sraer114_gene_13686"; transcript_id "sraer114_gene_13686_tx_80"; exon_id "17_48643941_48644070_+"; exonnum "7"; txlen "2130";
17	sraer114_mid	exon	48643941	48644070	0.0800965943568852	+	.	gene_id "sraer114_gene_13686"; transcript_id "sraer114_gene_13686_tx_81"; exon_id "17_48643941_48644070_+"; exonnum "7"; txlen "1418";
17	sraer114_mid	exon	48643941	48644070	0.0800965943568852	+	.	gene_id "sraer114_gene_13686"; transcript_id "sraer114_gene_13686_tx_82"; exon_id "17_48643941_48644070_+"; exonnum "4"; txlen "1739";
17	sraer114_mid	exon	48643941	48644070	0.0800965943568852	+	.	gene_id "sraer114_gene_13686"; transcript_id "sraer114_gene_13686_tx_83"; exon_id "17_48643941_48644070_+"; exonnum "4"; txlen "1027";
17	sraer114_mid	exon	48643941	48644070	0.0800965943568852	+	.	gene_id "sraer114_gene_13686"; transcript_id "sraer114_gene_13686_tx_84"; exon_id "17_48643941_48644070_+"; exonnum "4"; txlen "1742";
17	sraer114_mid	exon	48643941	48644070	0.0800965943568852	+	.	gene_id "sraer114_gene_13686"; transcript_id "sraer114_gene_13686_tx_85"; exon_id "17_48643941_48644070_+"; exonnum "4"; txlen "1030";
17	sraer114_mid	exon	48643941	48644070	0.0800965943568852	+	.	gene_id "sraer114_gene_13686"; transcript_id "sraer114_gene_13686_tx_86"; exon_id "17_48643941_48644070_+"; exonnum "4"; txlen "1876";
17	sraer114_mid	exon	48643941	48644070	0.0800965943568852	+	.	gene_id "sraer114_gene_13686"; transcript_id "sraer114_gene_13686_tx_87"; exon_id "17_48643941_48644070_+"; exonnum "4"; txlen "1164";
17	sraer114_mid	exon	48643941	48644070	0.0790044312426752	+	.	gene_id "sraer114_gene_13686"; transcript_id "sraer114_gene_13686_tx_88"; exon_id "17_48643941_48644070_+"; exonnum "3"; txlen "1510";
17	sraer114_mid	exon	48643941	48644070	0.0790044312426752	+	.	gene_id "sraer114_gene_13686"; transcript_id "sraer114_gene_13686_tx_89"; exon_id "17_48643941_48644070_+"; exonnum "2"; txlen "1444";
17	sraer114_mid	exon	48643941	48644070	0.496053476305114	+	.	gene_id "sraer114_gene_13686"; transcript_id "sraer114_gene_13686_tx_9"; exon_id "17_48643941_48644070_+"; exonnum "3"; txlen "851";
17	sraer114_mid	exon	48643941	48644070	0.0128752445396659	+	.	gene_id "sraer114_gene_13686"; transcript_id "sraer114_gene_13686_tx_92"; exon_id "17_48643941_48644070_+"; exonnum "3"; txlen "2235";
17	sraer114_mid	exon	48650689	48650822	0.496053476305114	+	.	gene_id "sraer114_gene_13686"; transcript_id "sraer114_gene_13686_tx_10"; exon_id "17_48650689_48650822_+"; exonnum "3"; txlen "785";
17	sraer114_mid	exon	48650689	48650822	0.349963018769603	+	.	gene_id "sraer114_gene_13686"; transcript_id "sraer114_gene_13686_tx_19"; exon_id "17_48650689_48650822_+"; exonnum "4"; txlen "1372";
17	sraer114_mid	exon	48650689	48650822	0.349963018769603	+	.	gene_id "sraer114_gene_13686"; transcript_id "sraer114_gene_13686_tx_20"; exon_id "17_48650689_48650822_+"; exonnum "4"; txlen "1476";
17	sraer114_mid	exon	48650689	48650822	0.349963018769603	+	.	gene_id "sraer114_gene_13686"; transcript_id "sraer114_gene_13686_tx_21"; exon_id "17_48650689_48650822_+"; exonnum "3"; txlen "1410";
17	sraer114_mid	exon	48650689	48650822	0.349963018769603	+	.	gene_id "sraer114_gene_13686"; transcript_id "sraer114_gene_13686_tx_22"; exon_id "17_48650689_48650822_+"; exonnum "3"; txlen "1306";
17	sraer114_mid	exon	48650689	48650822	0.339429094603913	+	.	gene_id "sraer114_gene_13686"; transcript_id "sraer114_gene_13686_tx_23"; exon_id "17_48650689_48650822_+"; exonnum "4"; txlen "1850";
17	sraer114_mid	exon	48650689	48650822	0.339429094603913	+	.	gene_id "sraer114_gene_13686"; transcript_id "sraer114_gene_13686_tx_24"; exon_id "17_48650689_48650822_+"; exonnum "3"; txlen "1784";
17	sraer114_mid	exon	48650689	48650822	0.302560360023997	+	.	gene_id "sraer114_gene_13686"; transcript_id "sraer114_gene_13686_tx_25"; exon_id "17_48650689_48650822_+"; exonnum "4"; txlen "1658";
17	sraer114_mid	exon	48650689	48650822	0.302560360023997	+	.	gene_id "sraer114_gene_13686"; transcript_id "sraer114_gene_13686_tx_26"; exon_id "17_48650689_48650822_+"; exonnum "3"; txlen "1592";
17	sraer114_mid	exon	48650689	48650822	0.184929828341015	+	.	gene_id "sraer114_gene_13686"; transcript_id "sraer114_gene_13686_tx_32"; exon_id "17_48650689_48650822_+"; exonnum "4"; txlen "1836";
17	sraer114_mid	exon	48650689	48650822	0.184929828341015	+	.	gene_id "sraer114_gene_13686"; transcript_id "sraer114_gene_13686_tx_33"; exon_id "17_48650689_48650822_+"; exonnum "3"; txlen "1770";
17	sraer114_mid	exon	48650689	48650822	0.16909281030898	+	.	gene_id "sraer114_gene_13686"; transcript_id "sraer114_gene_13686_tx_36"; exon_id "17_48650689_48650822_+"; exonnum "6"; txlen "1327";
17	sraer114_mid	exon	48650689	48650822	0.16909281030898	+	.	gene_id "sraer114_gene_13686"; transcript_id "sraer114_gene_13686_tx_37"; exon_id "17_48650689_48650822_+"; exonnum "5"; txlen "1261";
17	sraer114_mid	exon	48650689	48650822	0.16909281030898	+	.	gene_id "sraer114_gene_13686"; transcript_id "sraer114_gene_13686_tx_38"; exon_id "17_48650689_48650822_+"; exonnum "5"; txlen "1222";
17	sraer114_mid	exon	48650689	48650822	0.16909281030898	+	.	gene_id "sraer114_gene_13686"; transcript_id "sraer114_gene_13686_tx_39"; exon_id "17_48650689_48650822_+"; exonnum "4"; txlen "1156";
17	sraer114_mid	exon	48650689	48650822	0.151293567118561	+	.	gene_id "sraer114_gene_13686"; transcript_id "sraer114_gene_13686_tx_40"; exon_id "17_48650689_48650822_+"; exonnum "6"; txlen "806";
17	sraer114_mid	exon	48650689	48650822	0.151293567118561	+	.	gene_id "sraer114_gene_13686"; transcript_id "sraer114_gene_13686_tx_41"; exon_id "17_48650689_48650822_+"; exonnum "5"; txlen "740";
17	sraer114_mid	exon	48650689	48650822	0.151293567118561	+	.	gene_id "sraer114_gene_13686"; transcript_id "sraer114_gene_13686_tx_42"; exon_id "17_48650689_48650822_+"; exonnum "4"; txlen "635";
17	sraer114_mid	exon	48650689	48650822	0.151293567118561	+	.	gene_id "sraer114_gene_13686"; transcript_id "sraer114_gene_13686_tx_43"; exon_id "17_48650689_48650822_+"; exonnum "5"; txlen "701";
17	sraer114_mid	exon	48650689	48650822	0.115289211309006	+	.	gene_id "sraer114_gene_13686"; transcript_id "sraer114_gene_13686_tx_48"; exon_id "17_48650689_48650822_+"; exonnum "4"; txlen "1332";
17	sraer114_mid	exon	48650689	48650822	0.115289211309006	+	.	gene_id "sraer114_gene_13686"; transcript_id "sraer114_gene_13686_tx_49"; exon_id "17_48650689_48650822_+"; exonnum "3"; txlen "1266";
17	sraer114_mid	exon	48650689	48650822	0.111245269940118	+	.	gene_id "sraer114_gene_13686"; transcript_id "sraer114_gene_13686_tx_52"; exon_id "17_48650689_48650822_+"; exonnum "8"; txlen "1652";
17	sraer114_mid	exon	48650689	48650822	0.111245269940118	+	.	gene_id "sraer114_gene_13686"; transcript_id "sraer114_gene_13686_tx_53"; exon_id "17_48650689_48650822_+"; exonnum "7"; txlen "1586";
17	sraer114_mid	exon	48650689	48650822	0.111245269940118	+	.	gene_id "sraer114_gene_13686"; transcript_id "sraer114_gene_13686_tx_54"; exon_id "17_48650689_48650822_+"; exonnum "8"; txlen "1131";
17	sraer114_mid	exon	48650689	48650822	0.111245269940118	+	.	gene_id "sraer114_gene_13686"; transcript_id "sraer114_gene_13686_tx_56"; exon_id "17_48650689_48650822_+"; exonnum "7"; txlen "1065";
17	sraer114_mid	exon	48650689	48650822	0.0978958375473042	+	.	gene_id "sraer114_gene_13686"; transcript_id "sraer114_gene_13686_tx_61"; exon_id "17_48650689_48650822_+"; exonnum "6"; txlen "1464";
17	sraer114_mid	exon	48650689	48650822	0.0978958375473042	+	.	gene_id "sraer114_gene_13686"; transcript_id "sraer114_gene_13686_tx_62"; exon_id "17_48650689_48650822_+"; exonnum "6"; txlen "943";
17	sraer114_mid	exon	48650689	48650822	0.0978958375473042	+	.	gene_id "sraer114_gene_13686"; transcript_id "sraer114_gene_13686_tx_63"; exon_id "17_48650689_48650822_+"; exonnum "5"; txlen "1398";
17	sraer114_mid	exon	48650689	48650822	0.0978958375473042	+	.	gene_id "sraer114_gene_13686"; transcript_id "sraer114_gene_13686_tx_64"; exon_id "17_48650689_48650822_+"; exonnum "5"; txlen "877";
17	sraer114_mid	exon	48650689	48650822	0.0800965943568852	+	.	gene_id "sraer114_gene_13686"; transcript_id "sraer114_gene_13686_tx_80"; exon_id "17_48650689_48650822_+"; exonnum "8"; txlen "2130";
17	sraer114_mid	exon	48650689	48650822	0.0800965943568852	+	.	gene_id "sraer114_gene_13686"; transcript_id "sraer114_gene_13686_tx_81"; exon_id "17_48650689_48650822_+"; exonnum "8"; txlen "1418";
17	sraer114_mid	exon	48650689	48650822	0.0800965943568852	+	.	gene_id "sraer114_gene_13686"; transcript_id "sraer114_gene_13686_tx_82"; exon_id "17_48650689_48650822_+"; exonnum "5"; txlen "1739";
17	sraer114_mid	exon	48650689	48650822	0.0800965943568852	+	.	gene_id "sraer114_gene_13686"; transcript_id "sraer114_gene_13686_tx_83"; exon_id "17_48650689_48650822_+"; exonnum "5"; txlen "1027";
17	sraer114_mid	exon	48650689	48650822	0.0800965943568852	+	.	gene_id "sraer114_gene_13686"; transcript_id "sraer114_gene_13686_tx_86"; exon_id "17_48650689_48650822_+"; exonnum "5"; txlen "1876";
17	sraer114_mid	exon	48650689	48650822	0.0800965943568852	+	.	gene_id "sraer114_gene_13686"; transcript_id "sraer114_gene_13686_tx_87"; exon_id "17_48650689_48650822_+"; exonnum "5"; txlen "1164";
17	sraer114_mid	exon	48650689	48650822	0.0790044312426752	+	.	gene_id "sraer114_gene_13686"; transcript_id "sraer114_gene_13686_tx_88"; exon_id "17_48650689_48650822_+"; exonnum "4"; txlen "1510";
17	sraer114_mid	exon	48650689	48650822	0.0790044312426752	+	.	gene_id "sraer114_gene_13686"; transcript_id "sraer114_gene_13686_tx_89"; exon_id "17_48650689_48650822_+"; exonnum "3"; txlen "1444";
17	sraer114_mid	exon	48650689	48650822	0.496053476305114	+	.	gene_id "sraer114_gene_13686"; transcript_id "sraer114_gene_13686_tx_9"; exon_id "17_48650689_48650822_+"; exonnum "4"; txlen "851";
17	sraer114_mid	exon	48650689	48650822	0.0128752445396659	+	.	gene_id "sraer114_gene_13686"; transcript_id "sraer114_gene_13686_tx_92"; exon_id "17_48650689_48650822_+"; exonnum "4"; txlen "2235";
17	sraer114_ss	exon	48651709	48651962	0.496053476305114	+	.	gene_id "sraer114_gene_13686"; transcript_id "sraer114_gene_13686_tx_10"; exon_id "17_48651709_48651962_+"; exonnum "4"; txlen "785";
17	sraer114_ss	exon	48651709	48651962	0.151293567118561	+	.	gene_id "sraer114_gene_13686"; transcript_id "sraer114_gene_13686_tx_40"; exon_id "17_48651709_48651962_+"; exonnum "7"; txlen "806";
17	sraer114_ss	exon	48651709	48651962	0.151293567118561	+	.	gene_id "sraer114_gene_13686"; transcript_id "sraer114_gene_13686_tx_41"; exon_id "17_48651709_48651962_+"; exonnum "6"; txlen "740";
17	sraer114_ss	exon	48651709	48651962	0.151293567118561	+	.	gene_id "sraer114_gene_13686"; transcript_id "sraer114_gene_13686_tx_42"; exon_id "17_48651709_48651962_+"; exonnum "5"; txlen "635";
17	sraer114_ss	exon	48651709	48651962	0.151293567118561	+	.	gene_id "sraer114_gene_13686"; transcript_id "sraer114_gene_13686_tx_43"; exon_id "17_48651709_48651962_+"; exonnum "6"; txlen "701";
17	sraer114_ss	exon	48651709	48651962	0.111245269940118	+	.	gene_id "sraer114_gene_13686"; transcript_id "sraer114_gene_13686_tx_54"; exon_id "17_48651709_48651962_+"; exonnum "9"; txlen "1131";
17	sraer114_ss	exon	48651709	48651962	0.111245269940118	+	.	gene_id "sraer114_gene_13686"; transcript_id "sraer114_gene_13686_tx_56"; exon_id "17_48651709_48651962_+"; exonnum "8"; txlen "1065";
17	sraer114_ss	exon	48651709	48651962	0.0978958375473042	+	.	gene_id "sraer114_gene_13686"; transcript_id "sraer114_gene_13686_tx_62"; exon_id "17_48651709_48651962_+"; exonnum "7"; txlen "943";
17	sraer114_ss	exon	48651709	48651962	0.0978958375473042	+	.	gene_id "sraer114_gene_13686"; transcript_id "sraer114_gene_13686_tx_64"; exon_id "17_48651709_48651962_+"; exonnum "6"; txlen "877";
17	sraer114_ss	exon	48651709	48651962	0.496053476305114	+	.	gene_id "sraer114_gene_13686"; transcript_id "sraer114_gene_13686_tx_9"; exon_id "17_48651709_48651962_+"; exonnum "5"; txlen "851";
17	sraer114_mid	exon	48673273	48673351	0.115695080737723	+	.	gene_id "sraer114_gene_13686"; transcript_id "sraer114_gene_13686_tx_47"; exon_id "17_48673273_48673351_+"; exonnum "1"; txlen "854";
17	sraer114_mid	exon	48675001	48675245	1.36532923749694	+	.	gene_id "sraer114_gene_13686"; transcript_id "sraer114_gene_13686_tx_1"; exon_id "17_48675001_48675245_+"; exonnum "3"; txlen "1172";
17	sraer114_mid	exon	48675001	48675245	0.463106593535881	+	.	gene_id "sraer114_gene_13686"; transcript_id "sraer114_gene_13686_tx_11"; exon_id "17_48675001_48675245_+"; exonnum "2"; txlen "1146";
17	sraer114_mid	exon	48675001	48675245	0.432089509195014	+	.	gene_id "sraer114_gene_13686"; transcript_id "sraer114_gene_13686_tx_12"; exon_id "17_48675001_48675245_+"; exonnum "2"; txlen "1520";
17	sraer114_mid	exon	48675001	48675245	0.422139906364217	+	.	gene_id "sraer114_gene_13686"; transcript_id "sraer114_gene_13686_tx_13"; exon_id "17_48675001_48675245_+"; exonnum "2"; txlen "1042";
17	sraer114_mid	exon	48675001	48675245	0.418282214974845	+	.	gene_id "sraer114_gene_13686"; transcript_id "sraer114_gene_13686_tx_14"; exon_id "17_48675001_48675245_+"; exonnum "4"; txlen "1022";
17	sraer114_mid	exon	48675001	48675245	0.382683728594007	+	.	gene_id "sraer114_gene_13686"; transcript_id "sraer114_gene_13686_tx_15"; exon_id "17_48675001_48675245_+"; exonnum "6"; txlen "1193";
17	sraer114_mid	exon	48675001	48675245	0.361561884992955	+	.	gene_id "sraer114_gene_13686"; transcript_id "sraer114_gene_13686_tx_16"; exon_id "17_48675001_48675245_+"; exonnum "4"; txlen "1524";
17	sraer114_mid	exon	48675001	48675245	0.361561884992955	+	.	gene_id "sraer114_gene_13686"; transcript_id "sraer114_gene_13686_tx_17"; exon_id "17_48675001_48675245_+"; exonnum "3"; txlen "1458";
17	sraer114_mid	exon	48675001	48675245	0.357765517772435	+	.	gene_id "sraer114_gene_13686"; transcript_id "sraer114_gene_13686_tx_18"; exon_id "17_48675001_48675245_+"; exonnum "2"; txlen "1328";
17	sraer114_mid	exon	48675001	48675245	0.349963018769603	+	.	gene_id "sraer114_gene_13686"; transcript_id "sraer114_gene_13686_tx_19"; exon_id "17_48675001_48675245_+"; exonnum "5"; txlen "1372";
17	sraer114_mid	exon	48675001	48675245	1.28496780809069	+	.	gene_id "sraer114_gene_13686"; transcript_id "sraer114_gene_13686_tx_2"; exon_id "17_48675001_48675245_+"; exonnum "4"; txlen "1238";
17	sraer114_mid	exon	48675001	48675245	0.349963018769603	+	.	gene_id "sraer114_gene_13686"; transcript_id "sraer114_gene_13686_tx_20"; exon_id "17_48675001_48675245_+"; exonnum "5"; txlen "1476";
17	sraer114_mid	exon	48675001	48675245	0.349963018769603	+	.	gene_id "sraer114_gene_13686"; transcript_id "sraer114_gene_13686_tx_21"; exon_id "17_48675001_48675245_+"; exonnum "4"; txlen "1410";
17	sraer114_mid	exon	48675001	48675245	0.349963018769603	+	.	gene_id "sraer114_gene_13686"; transcript_id "sraer114_gene_13686_tx_22"; exon_id "17_48675001_48675245_+"; exonnum "4"; txlen "1306";
17	sraer114_mid	exon	48675001	48675245	0.339429094603913	+	.	gene_id "sraer114_gene_13686"; transcript_id "sraer114_gene_13686_tx_23"; exon_id "17_48675001_48675245_+"; exonnum "5"; txlen "1850";
17	sraer114_mid	exon	48675001	48675245	0.339429094603913	+	.	gene_id "sraer114_gene_13686"; transcript_id "sraer114_gene_13686_tx_24"; exon_id "17_48675001_48675245_+"; exonnum "4"; txlen "1784";
17	sraer114_mid	exon	48675001	48675245	0.302560360023997	+	.	gene_id "sraer114_gene_13686"; transcript_id "sraer114_gene_13686_tx_25"; exon_id "17_48675001_48675245_+"; exonnum "5"; txlen "1658";
17	sraer114_mid	exon	48675001	48675245	0.302560360023997	+	.	gene_id "sraer114_gene_13686"; transcript_id "sraer114_gene_13686_tx_26"; exon_id "17_48675001_48675245_+"; exonnum "4"; txlen "1592";
17	sraer114_mid	exon	48675001	48675245	0.928309611817988	+	.	gene_id "sraer114_gene_13686"; transcript_id "sraer114_gene_13686_tx_3"; exon_id "17_48675001_48675245_+"; exonnum "4"; txlen "1342";
17	sraer114_mid	exon	48675001	48675245	0.184929828341015	+	.	gene_id "sraer114_gene_13686"; transcript_id "sraer114_gene_13686_tx_30"; exon_id "17_48675001_48675245_+"; exonnum "4"; txlen "1702";
17	sraer114_mid	exon	48675001	48675245	0.184929828341015	+	.	gene_id "sraer114_gene_13686"; transcript_id "sraer114_gene_13686_tx_31"; exon_id "17_48675001_48675245_+"; exonnum "3"; txlen "1636";
17	sraer114_mid	exon	48675001	48675245	0.184929828341015	+	.	gene_id "sraer114_gene_13686"; transcript_id "sraer114_gene_13686_tx_32"; exon_id "17_48675001_48675245_+"; exonnum "5"; txlen "1836";
17	sraer114_mid	exon	48675001	48675245	0.184929828341015	+	.	gene_id "sraer114_gene_13686"; transcript_id "sraer114_gene_13686_tx_33"; exon_id "17_48675001_48675245_+"; exonnum "4"; txlen "1770";
17	sraer114_mid	exon	48675001	48675245	0.184929828341015	+	.	gene_id "sraer114_gene_13686"; transcript_id "sraer114_gene_13686_tx_34"; exon_id "17_48675001_48675245_+"; exonnum "2"; txlen "1506";
17	sraer114_mid	exon	48675001	48675245	0.16909281030898	+	.	gene_id "sraer114_gene_13686"; transcript_id "sraer114_gene_13686_tx_35"; exon_id "17_48675001_48675245_+"; exonnum "5"; txlen "1088";
17	sraer114_mid	exon	48675001	48675245	0.16909281030898	+	.	gene_id "sraer114_gene_13686"; transcript_id "sraer114_gene_13686_tx_36"; exon_id "17_48675001_48675245_+"; exonnum "7"; txlen "1327";
17	sraer114_mid	exon	48675001	48675245	0.16909281030898	+	.	gene_id "sraer114_gene_13686"; transcript_id "sraer114_gene_13686_tx_37"; exon_id "17_48675001_48675245_+"; exonnum "6"; txlen "1261";
17	sraer114_mid	exon	48675001	48675245	0.16909281030898	+	.	gene_id "sraer114_gene_13686"; transcript_id "sraer114_gene_13686_tx_38"; exon_id "17_48675001_48675245_+"; exonnum "6"; txlen "1222";
17	sraer114_mid	exon	48675001	48675245	0.16909281030898	+	.	gene_id "sraer114_gene_13686"; transcript_id "sraer114_gene_13686_tx_39"; exon_id "17_48675001_48675245_+"; exonnum "5"; txlen "1156";
17	sraer114_mid	exon	48675001	48675245	0.928309611817988	+	.	gene_id "sraer114_gene_13686"; transcript_id "sraer114_gene_13686_tx_4"; exon_id "17_48675001_48675245_+"; exonnum "3"; txlen "1276";
17	sraer114_mid	exon	48675001	48675245	0.138067414632131	+	.	gene_id "sraer114_gene_13686"; transcript_id "sraer114_gene_13686_tx_44"; exon_id "17_48675001_48675245_+"; exonnum "4"; txlen "1198";
17	sraer114_mid	exon	48675001	48675245	0.138067414632131	+	.	gene_id "sraer114_gene_13686"; transcript_id "sraer114_gene_13686_tx_45"; exon_id "17_48675001_48675245_+"; exonnum "3"; txlen "1132";
17	sraer114_mid	exon	48675001	48675245	0.138067414632131	+	.	gene_id "sraer114_gene_13686"; transcript_id "sraer114_gene_13686_tx_46"; exon_id "17_48675001_48675245_+"; exonnum "2"; txlen "1002";
17	sraer114_mid	exon	48675001	48675245	0.115695080737723	+	.	gene_id "sraer114_gene_13686"; transcript_id "sraer114_gene_13686_tx_47"; exon_id "17_48675001_48675245_+"; exonnum "2"; txlen "854";
17	sraer114_mid	exon	48675001	48675245	0.115289211309006	+	.	gene_id "sraer114_gene_13686"; transcript_id "sraer114_gene_13686_tx_48"; exon_id "17_48675001_48675245_+"; exonnum "5"; txlen "1332";
17	sraer114_mid	exon	48675001	48675245	0.115289211309006	+	.	gene_id "sraer114_gene_13686"; transcript_id "sraer114_gene_13686_tx_49"; exon_id "17_48675001_48675245_+"; exonnum "4"; txlen "1266";
17	sraer114_mid	exon	48675001	48675245	0.622973511664663	+	.	gene_id "sraer114_gene_13686"; transcript_id "sraer114_gene_13686_tx_5"; exon_id "17_48675001_48675245_+"; exonnum "5"; txlen "1127";
17	sraer114_mid	exon	48675001	48675245	0.111245269940118	+	.	gene_id "sraer114_gene_13686"; transcript_id "sraer114_gene_13686_tx_50"; exon_id "17_48675001_48675245_+"; exonnum "7"; txlen "1452";
17	sraer114_mid	exon	48675001	48675245	0.111245269940118	+	.	gene_id "sraer114_gene_13686"; transcript_id "sraer114_gene_13686_tx_51"; exon_id "17_48675001_48675245_+"; exonnum "8"; txlen "1518";
17	sraer114_mid	exon	48675001	48675245	0.111245269940118	+	.	gene_id "sraer114_gene_13686"; transcript_id "sraer114_gene_13686_tx_52"; exon_id "17_48675001_48675245_+"; exonnum "9"; txlen "1652";
17	sraer114_mid	exon	48675001	48675245	0.111245269940118	+	.	gene_id "sraer114_gene_13686"; transcript_id "sraer114_gene_13686_tx_53"; exon_id "17_48675001_48675245_+"; exonnum "8"; txlen "1586";
17	sraer114_mid	exon	48675001	48675245	0.10592539709834	+	.	gene_id "sraer114_gene_13686"; transcript_id "sraer114_gene_13686_tx_57"; exon_id "17_48675001_48675245_+"; exonnum "4"; txlen "1376";
17	sraer114_mid	exon	48675001	48675245	0.10592539709834	+	.	gene_id "sraer114_gene_13686"; transcript_id "sraer114_gene_13686_tx_58"; exon_id "17_48675001_48675245_+"; exonnum "3"; txlen "1310";
17	sraer114_mid	exon	48675001	48675245	0.0978958375473042	+	.	gene_id "sraer114_gene_13686"; transcript_id "sraer114_gene_13686_tx_59"; exon_id "17_48675001_48675245_+"; exonnum "5"; txlen "1264";
17	sraer114_mid	exon	48675001	48675245	0.0978958375473042	+	.	gene_id "sraer114_gene_13686"; transcript_id "sraer114_gene_13686_tx_60"; exon_id "17_48675001_48675245_+"; exonnum "6"; txlen "1330";
17	sraer114_mid	exon	48675001	48675245	0.0978958375473042	+	.	gene_id "sraer114_gene_13686"; transcript_id "sraer114_gene_13686_tx_61"; exon_id "17_48675001_48675245_+"; exonnum "7"; txlen "1464";
17	sraer114_mid	exon	48675001	48675245	0.0978958375473042	+	.	gene_id "sraer114_gene_13686"; transcript_id "sraer114_gene_13686_tx_63"; exon_id "17_48675001_48675245_+"; exonnum "6"; txlen "1398";
17	sraer114_mid	exon	48675001	48675245	0.0800965943568852	+	.	gene_id "sraer114_gene_13686"; transcript_id "sraer114_gene_13686_tx_66"; exon_id "17_48675001_48675245_+"; exonnum "5"; txlen "1605";
17	sraer114_mid	exon	48675001	48675245	0.0800965943568852	+	.	gene_id "sraer114_gene_13686"; transcript_id "sraer114_gene_13686_tx_67"; exon_id "17_48675001_48675245_+"; exonnum "5"; txlen "893";
17	sraer114_mid	exon	48675001	48675245	0.0800965943568852	+	.	gene_id "sraer114_gene_13686"; transcript_id "sraer114_gene_13686_tx_68"; exon_id "17_48675001_48675245_+"; exonnum "6"; txlen "1671";
17	sraer114_mid	exon	48675001	48675245	0.0800965943568852	+	.	gene_id "sraer114_gene_13686"; transcript_id "sraer114_gene_13686_tx_69"; exon_id "17_48675001_48675245_+"; exonnum "6"; txlen "959";
17	sraer114_mid	exon	48675001	48675245	0.530462622036809	+	.	gene_id "sraer114_gene_13686"; transcript_id "sraer114_gene_13686_tx_7"; exon_id "17_48675001_48675245_+"; exonnum "3"; txlen "1650";
17	sraer114_mid	exon	48675001	48675245	0.0800965943568852	+	.	gene_id "sraer114_gene_13686"; transcript_id "sraer114_gene_13686_tx_70"; exon_id "17_48675001_48675245_+"; exonnum "5"; txlen "1566";
17	sraer114_mid	exon	48675001	48675245	0.0800965943568852	+	.	gene_id "sraer114_gene_13686"; transcript_id "sraer114_gene_13686_tx_71"; exon_id "17_48675001_48675245_+"; exonnum "5"; txlen "854";
17	sraer114_mid	exon	48675001	48675245	0.0800965943568852	+	.	gene_id "sraer114_gene_13686"; transcript_id "sraer114_gene_13686_tx_72"; exon_id "17_48675001_48675245_+"; exonnum "4"; txlen "1500";
17	sraer114_mid	exon	48675001	48675245	0.0800965943568852	+	.	gene_id "sraer114_gene_13686"; transcript_id "sraer114_gene_13686_tx_73"; exon_id "17_48675001_48675245_+"; exonnum "4"; txlen "788";
17	sraer114_mid	exon	48675001	48675245	0.0800965943568852	+	.	gene_id "sraer114_gene_13686"; transcript_id "sraer114_gene_13686_tx_74"; exon_id "17_48675001_48675245_+"; exonnum "8"; txlen "1996";
17	sraer114_mid	exon	48675001	48675245	0.0800965943568852	+	.	gene_id "sraer114_gene_13686"; transcript_id "sraer114_gene_13686_tx_75"; exon_id "17_48675001_48675245_+"; exonnum "8"; txlen "1284";
17	sraer114_mid	exon	48675001	48675245	0.0800965943568852	+	.	gene_id "sraer114_gene_13686"; transcript_id "sraer114_gene_13686_tx_76"; exon_id "17_48675001_48675245_+"; exonnum "7"; txlen "1930";
17	sraer114_mid	exon	48675001	48675245	0.0800965943568852	+	.	gene_id "sraer114_gene_13686"; transcript_id "sraer114_gene_13686_tx_77"; exon_id "17_48675001_48675245_+"; exonnum "7"; txlen "1218";
17	sraer114_mid	exon	48675001	48675245	0.0800965943568852	+	.	gene_id "sraer114_gene_13686"; transcript_id "sraer114_gene_13686_tx_78"; exon_id "17_48675001_48675245_+"; exonnum "6"; txlen "1808";
17	sraer114_mid	exon	48675001	48675245	0.0800965943568852	+	.	gene_id "sraer114_gene_13686"; transcript_id "sraer114_gene_13686_tx_79"; exon_id "17_48675001_48675245_+"; exonnum "6"; txlen "1096";
17	sraer114_mid	exon	48675001	48675245	0.521609884050403	+	.	gene_id "sraer114_gene_13686"; transcript_id "sraer114_gene_13686_tx_8"; exon_id "17_48675001_48675245_+"; exonnum "4"; txlen "1716";
17	sraer114_mid	exon	48675001	48675245	0.0800965943568852	+	.	gene_id "sraer114_gene_13686"; transcript_id "sraer114_gene_13686_tx_80"; exon_id "17_48675001_48675245_+"; exonnum "9"; txlen "2130";
17	sraer114_mid	exon	48675001	48675245	0.0800965943568852	+	.	gene_id "sraer114_gene_13686"; transcript_id "sraer114_gene_13686_tx_81"; exon_id "17_48675001_48675245_+"; exonnum "9"; txlen "1418";
17	sraer114_mid	exon	48675001	48675245	0.0800965943568852	+	.	gene_id "sraer114_gene_13686"; transcript_id "sraer114_gene_13686_tx_82"; exon_id "17_48675001_48675245_+"; exonnum "6"; txlen "1739";
17	sraer114_mid	exon	48675001	48675245	0.0800965943568852	+	.	gene_id "sraer114_gene_13686"; transcript_id "sraer114_gene_13686_tx_83"; exon_id "17_48675001_48675245_+"; exonnum "6"; txlen "1027";
17	sraer114_mid	exon	48675001	48675245	0.0800965943568852	+	.	gene_id "sraer114_gene_13686"; transcript_id "sraer114_gene_13686_tx_84"; exon_id "17_48675001_48675245_+"; exonnum "5"; txlen "1742";
17	sraer114_mid	exon	48675001	48675245	0.0800965943568852	+	.	gene_id "sraer114_gene_13686"; transcript_id "sraer114_gene_13686_tx_85"; exon_id "17_48675001_48675245_+"; exonnum "5"; txlen "1030";
17	sraer114_mid	exon	48675001	48675245	0.0800965943568852	+	.	gene_id "sraer114_gene_13686"; transcript_id "sraer114_gene_13686_tx_86"; exon_id "17_48675001_48675245_+"; exonnum "6"; txlen "1876";
17	sraer114_mid	exon	48675001	48675245	0.0800965943568852	+	.	gene_id "sraer114_gene_13686"; transcript_id "sraer114_gene_13686_tx_87"; exon_id "17_48675001_48675245_+"; exonnum "6"; txlen "1164";
17	sraer114_mid	exon	48675001	48675245	0.0790044312426752	+	.	gene_id "sraer114_gene_13686"; transcript_id "sraer114_gene_13686_tx_88"; exon_id "17_48675001_48675245_+"; exonnum "5"; txlen "1510";
17	sraer114_mid	exon	48675001	48675245	0.0790044312426752	+	.	gene_id "sraer114_gene_13686"; transcript_id "sraer114_gene_13686_tx_89"; exon_id "17_48675001_48675245_+"; exonnum "4"; txlen "1444";
17	sraer114_mid	exon	48675001	48675245	0.0790044312426752	+	.	gene_id "sraer114_gene_13686"; transcript_id "sraer114_gene_13686_tx_90"; exon_id "17_48675001_48675245_+"; exonnum "2"; txlen "1180";
17	sraer114_mid	exon	48675001	48675245	0.0128752445396659	+	.	gene_id "sraer114_gene_13686"; transcript_id "sraer114_gene_13686_tx_92"; exon_id "17_48675001_48675245_+"; exonnum "5"; txlen "2235";
17	sraer114_mid	exon	48679325	48679428	0.463106593535881	+	.	gene_id "sraer114_gene_13686"; transcript_id "sraer114_gene_13686_tx_11"; exon_id "17_48679325_48679428_+"; exonnum "3"; txlen "1146";
17	sraer114_mid	exon	48679325	48679428	0.349963018769603	+	.	gene_id "sraer114_gene_13686"; transcript_id "sraer114_gene_13686_tx_20"; exon_id "17_48679325_48679428_+"; exonnum "6"; txlen "1476";
17	sraer114_mid	exon	48679325	48679428	0.349963018769603	+	.	gene_id "sraer114_gene_13686"; transcript_id "sraer114_gene_13686_tx_21"; exon_id "17_48679325_48679428_+"; exonnum "5"; txlen "1410";
17	sraer114_mid	exon	48679325	48679428	0.928309611817988	+	.	gene_id "sraer114_gene_13686"; transcript_id "sraer114_gene_13686_tx_3"; exon_id "17_48679325_48679428_+"; exonnum "5"; txlen "1342";
17	sraer114_mid	exon	48679325	48679428	0.928309611817988	+	.	gene_id "sraer114_gene_13686"; transcript_id "sraer114_gene_13686_tx_4"; exon_id "17_48679325_48679428_+"; exonnum "4"; txlen "1276";
17	sraer114_ss	exon	48681568	48682097	1.36532923749694	+	.	gene_id "sraer114_gene_13686"; transcript_id "sraer114_gene_13686_tx_1"; exon_id "17_48681568_48682097_+"; exonnum "4"; txlen "1172";
17	sraer114_ss	exon	48681568	48682097	0.463106593535881	+	.	gene_id "sraer114_gene_13686"; transcript_id "sraer114_gene_13686_tx_11"; exon_id "17_48681568_48682097_+"; exonnum "4"; txlen "1146";
17	sraer114_ss	exon	48681568	48682097	0.422139906364217	+	.	gene_id "sraer114_gene_13686"; transcript_id "sraer114_gene_13686_tx_13"; exon_id "17_48681568_48682097_+"; exonnum "3"; txlen "1042";
17	sraer114_ss	exon	48681568	48682097	0.418282214974845	+	.	gene_id "sraer114_gene_13686"; transcript_id "sraer114_gene_13686_tx_14"; exon_id "17_48681568_48682097_+"; exonnum "5"; txlen "1022";
17	sraer114_ss	exon	48681568	48682097	0.382683728594007	+	.	gene_id "sraer114_gene_13686"; transcript_id "sraer114_gene_13686_tx_15"; exon_id "17_48681568_48682097_+"; exonnum "7"; txlen "1193";
17	sraer114_ss	exon	48681568	48682097	0.349963018769603	+	.	gene_id "sraer114_gene_13686"; transcript_id "sraer114_gene_13686_tx_19"; exon_id "17_48681568_48682097_+"; exonnum "6"; txlen "1372";
17	sraer114_ss	exon	48681568	48682097	1.28496780809069	+	.	gene_id "sraer114_gene_13686"; transcript_id "sraer114_gene_13686_tx_2"; exon_id "17_48681568_48682097_+"; exonnum "5"; txlen "1238";
17	sraer114_ss	exon	48681568	48682097	0.349963018769603	+	.	gene_id "sraer114_gene_13686"; transcript_id "sraer114_gene_13686_tx_20"; exon_id "17_48681568_48682097_+"; exonnum "7"; txlen "1476";
17	sraer114_ss	exon	48681568	48682097	0.349963018769603	+	.	gene_id "sraer114_gene_13686"; transcript_id "sraer114_gene_13686_tx_21"; exon_id "17_48681568_48682097_+"; exonnum "6"; txlen "1410";
17	sraer114_ss	exon	48681568	48682097	0.349963018769603	+	.	gene_id "sraer114_gene_13686"; transcript_id "sraer114_gene_13686_tx_22"; exon_id "17_48681568_48682097_+"; exonnum "5"; txlen "1306";
17	sraer114_ss	exon	48681568	48682097	0.928309611817988	+	.	gene_id "sraer114_gene_13686"; transcript_id "sraer114_gene_13686_tx_3"; exon_id "17_48681568_48682097_+"; exonnum "6"; txlen "1342";
17	sraer114_ss	exon	48681568	48682097	0.16909281030898	+	.	gene_id "sraer114_gene_13686"; transcript_id "sraer114_gene_13686_tx_35"; exon_id "17_48681568_48682097_+"; exonnum "6"; txlen "1088";
17	sraer114_ss	exon	48681568	48682097	0.16909281030898	+	.	gene_id "sraer114_gene_13686"; transcript_id "sraer114_gene_13686_tx_36"; exon_id "17_48681568_48682097_+"; exonnum "8"; txlen "1327";
17	sraer114_ss	exon	48681568	48682097	0.16909281030898	+	.	gene_id "sraer114_gene_13686"; transcript_id "sraer114_gene_13686_tx_37"; exon_id "17_48681568_48682097_+"; exonnum "7"; txlen "1261";
17	sraer114_ss	exon	48681568	48682097	0.16909281030898	+	.	gene_id "sraer114_gene_13686"; transcript_id "sraer114_gene_13686_tx_38"; exon_id "17_48681568_48682097_+"; exonnum "7"; txlen "1222";
17	sraer114_ss	exon	48681568	48682097	0.16909281030898	+	.	gene_id "sraer114_gene_13686"; transcript_id "sraer114_gene_13686_tx_39"; exon_id "17_48681568_48682097_+"; exonnum "6"; txlen "1156";
17	sraer114_ss	exon	48681568	48682097	0.928309611817988	+	.	gene_id "sraer114_gene_13686"; transcript_id "sraer114_gene_13686_tx_4"; exon_id "17_48681568_48682097_+"; exonnum "5"; txlen "1276";
17	sraer114_ss	exon	48681568	48682097	0.115695080737723	+	.	gene_id "sraer114_gene_13686"; transcript_id "sraer114_gene_13686_tx_47"; exon_id "17_48681568_48682097_+"; exonnum "3"; txlen "854";
17	sraer114_ss	exon	48681568	48682097	0.622973511664663	+	.	gene_id "sraer114_gene_13686"; transcript_id "sraer114_gene_13686_tx_5"; exon_id "17_48681568_48682097_+"; exonnum "6"; txlen "1127";
17	sraer114_ss	exon	48681568	48682097	0.111245269940118	+	.	gene_id "sraer114_gene_13686"; transcript_id "sraer114_gene_13686_tx_50"; exon_id "17_48681568_48682097_+"; exonnum "8"; txlen "1452";
17	sraer114_ss	exon	48681568	48682097	0.111245269940118	+	.	gene_id "sraer114_gene_13686"; transcript_id "sraer114_gene_13686_tx_51"; exon_id "17_48681568_48682097_+"; exonnum "9"; txlen "1518";
17	sraer114_ss	exon	48681568	48682097	0.111245269940118	+	.	gene_id "sraer114_gene_13686"; transcript_id "sraer114_gene_13686_tx_52"; exon_id "17_48681568_48682097_+"; exonnum "10"; txlen "1652";
17	sraer114_ss	exon	48681568	48682097	0.111245269940118	+	.	gene_id "sraer114_gene_13686"; transcript_id "sraer114_gene_13686_tx_53"; exon_id "17_48681568_48682097_+"; exonnum "9"; txlen "1586";
17	sraer114_ss	exon	48681568	48682097	0.0978958375473042	+	.	gene_id "sraer114_gene_13686"; transcript_id "sraer114_gene_13686_tx_59"; exon_id "17_48681568_48682097_+"; exonnum "6"; txlen "1264";
17	sraer114_ss	exon	48681568	48682097	0.0978958375473042	+	.	gene_id "sraer114_gene_13686"; transcript_id "sraer114_gene_13686_tx_60"; exon_id "17_48681568_48682097_+"; exonnum "7"; txlen "1330";
17	sraer114_ss	exon	48681568	48682097	0.0978958375473042	+	.	gene_id "sraer114_gene_13686"; transcript_id "sraer114_gene_13686_tx_61"; exon_id "17_48681568_48682097_+"; exonnum "8"; txlen "1464";
17	sraer114_ss	exon	48681568	48682097	0.0978958375473042	+	.	gene_id "sraer114_gene_13686"; transcript_id "sraer114_gene_13686_tx_63"; exon_id "17_48681568_48682097_+"; exonnum "7"; txlen "1398";
17	sraer114_mid	exon	48687467	48687615	0.0790044312426752	+	.	gene_id "sraer114_gene_13686"; transcript_id "sraer114_gene_13686_tx_91"; exon_id "17_48687467_48687615_+"; exonnum "1"; txlen "1037";
17	sraer114_mid	exon	48687467	48687615	0.0128752445396659	+	.	gene_id "sraer114_gene_13686"; transcript_id "sraer114_gene_13686_tx_92"; exon_id "17_48687467_48687615_+"; exonnum "6"; txlen "2235";
17	sraer114_mid	exon	48688187	48688406	0.0790044312426752	+	.	gene_id "sraer114_gene_13686"; transcript_id "sraer114_gene_13686_tx_91"; exon_id "17_48688187_48688406_+"; exonnum "2"; txlen "1037";
17	sraer114_mid	exon	48688187	48688406	0.0128752445396659	+	.	gene_id "sraer114_gene_13686"; transcript_id "sraer114_gene_13686_tx_92"; exon_id "17_48688187_48688406_+"; exonnum "7"; txlen "2235";
17	sraer114_mid	exon	48699844	48699946	0.432089509195014	+	.	gene_id "sraer114_gene_13686"; transcript_id "sraer114_gene_13686_tx_12"; exon_id "17_48699844_48699946_+"; exonnum "3"; txlen "1520";
17	sraer114_mid	exon	48699844	48699946	0.361561884992955	+	.	gene_id "sraer114_gene_13686"; transcript_id "sraer114_gene_13686_tx_16"; exon_id "17_48699844_48699946_+"; exonnum "5"; txlen "1524";
17	sraer114_mid	exon	48699844	48699946	0.361561884992955	+	.	gene_id "sraer114_gene_13686"; transcript_id "sraer114_gene_13686_tx_17"; exon_id "17_48699844_48699946_+"; exonnum "4"; txlen "1458";
17	sraer114_mid	exon	48699844	48699946	0.357765517772435	+	.	gene_id "sraer114_gene_13686"; transcript_id "sraer114_gene_13686_tx_18"; exon_id "17_48699844_48699946_+"; exonnum "3"; txlen "1328";
17	sraer114_mid	exon	48699844	48699946	0.339429094603913	+	.	gene_id "sraer114_gene_13686"; transcript_id "sraer114_gene_13686_tx_23"; exon_id "17_48699844_48699946_+"; exonnum "6"; txlen "1850";
17	sraer114_mid	exon	48699844	48699946	0.339429094603913	+	.	gene_id "sraer114_gene_13686"; transcript_id "sraer114_gene_13686_tx_24"; exon_id "17_48699844_48699946_+"; exonnum "5"; txlen "1784";
17	sraer114_mid	exon	48699844	48699946	0.302560360023997	+	.	gene_id "sraer114_gene_13686"; transcript_id "sraer114_gene_13686_tx_25"; exon_id "17_48699844_48699946_+"; exonnum "6"; txlen "1658";
17	sraer114_mid	exon	48699844	48699946	0.302560360023997	+	.	gene_id "sraer114_gene_13686"; transcript_id "sraer114_gene_13686_tx_26"; exon_id "17_48699844_48699946_+"; exonnum "5"; txlen "1592";
17	sraer114_mid	exon	48699844	48699946	0.184929828341015	+	.	gene_id "sraer114_gene_13686"; transcript_id "sraer114_gene_13686_tx_30"; exon_id "17_48699844_48699946_+"; exonnum "5"; txlen "1702";
17	sraer114_mid	exon	48699844	48699946	0.184929828341015	+	.	gene_id "sraer114_gene_13686"; transcript_id "sraer114_gene_13686_tx_31"; exon_id "17_48699844_48699946_+"; exonnum "4"; txlen "1636";
17	sraer114_mid	exon	48699844	48699946	0.184929828341015	+	.	gene_id "sraer114_gene_13686"; transcript_id "sraer114_gene_13686_tx_32"; exon_id "17_48699844_48699946_+"; exonnum "6"; txlen "1836";
17	sraer114_mid	exon	48699844	48699946	0.184929828341015	+	.	gene_id "sraer114_gene_13686"; transcript_id "sraer114_gene_13686_tx_33"; exon_id "17_48699844_48699946_+"; exonnum "5"; txlen "1770";
17	sraer114_mid	exon	48699844	48699946	0.184929828341015	+	.	gene_id "sraer114_gene_13686"; transcript_id "sraer114_gene_13686_tx_34"; exon_id "17_48699844_48699946_+"; exonnum "3"; txlen "1506";
17	sraer114_mid	exon	48699844	48699946	0.138067414632131	+	.	gene_id "sraer114_gene_13686"; transcript_id "sraer114_gene_13686_tx_44"; exon_id "17_48699844_48699946_+"; exonnum "5"; txlen "1198";
17	sraer114_mid	exon	48699844	48699946	0.138067414632131	+	.	gene_id "sraer114_gene_13686"; transcript_id "sraer114_gene_13686_tx_45"; exon_id "17_48699844_48699946_+"; exonnum "4"; txlen "1132";
17	sraer114_mid	exon	48699844	48699946	0.138067414632131	+	.	gene_id "sraer114_gene_13686"; transcript_id "sraer114_gene_13686_tx_46"; exon_id "17_48699844_48699946_+"; exonnum "3"; txlen "1002";
17	sraer114_mid	exon	48699844	48699946	0.115289211309006	+	.	gene_id "sraer114_gene_13686"; transcript_id "sraer114_gene_13686_tx_48"; exon_id "17_48699844_48699946_+"; exonnum "6"; txlen "1332";
17	sraer114_mid	exon	48699844	48699946	0.115289211309006	+	.	gene_id "sraer114_gene_13686"; transcript_id "sraer114_gene_13686_tx_49"; exon_id "17_48699844_48699946_+"; exonnum "5"; txlen "1266";
17	sraer114_mid	exon	48699844	48699946	0.10592539709834	+	.	gene_id "sraer114_gene_13686"; transcript_id "sraer114_gene_13686_tx_57"; exon_id "17_48699844_48699946_+"; exonnum "5"; txlen "1376";
17	sraer114_mid	exon	48699844	48699946	0.10592539709834	+	.	gene_id "sraer114_gene_13686"; transcript_id "sraer114_gene_13686_tx_58"; exon_id "17_48699844_48699946_+"; exonnum "4"; txlen "1310";
17	sraer114_mid	exon	48699844	48699946	0.0800965943568852	+	.	gene_id "sraer114_gene_13686"; transcript_id "sraer114_gene_13686_tx_66"; exon_id "17_48699844_48699946_+"; exonnum "6"; txlen "1605";
17	sraer114_mid	exon	48699844	48699946	0.0800965943568852	+	.	gene_id "sraer114_gene_13686"; transcript_id "sraer114_gene_13686_tx_67"; exon_id "17_48699844_48699946_+"; exonnum "6"; txlen "893";
17	sraer114_mid	exon	48699844	48699946	0.0800965943568852	+	.	gene_id "sraer114_gene_13686"; transcript_id "sraer114_gene_13686_tx_68"; exon_id "17_48699844_48699946_+"; exonnum "7"; txlen "1671";
17	sraer114_mid	exon	48699844	48699946	0.0800965943568852	+	.	gene_id "sraer114_gene_13686"; transcript_id "sraer114_gene_13686_tx_69"; exon_id "17_48699844_48699946_+"; exonnum "7"; txlen "959";
17	sraer114_mid	exon	48699844	48699946	0.530462622036809	+	.	gene_id "sraer114_gene_13686"; transcript_id "sraer114_gene_13686_tx_7"; exon_id "17_48699844_48699946_+"; exonnum "4"; txlen "1650";
17	sraer114_mid	exon	48699844	48699946	0.0800965943568852	+	.	gene_id "sraer114_gene_13686"; transcript_id "sraer114_gene_13686_tx_70"; exon_id "17_48699844_48699946_+"; exonnum "6"; txlen "1566";
17	sraer114_mid	exon	48699844	48699946	0.0800965943568852	+	.	gene_id "sraer114_gene_13686"; transcript_id "sraer114_gene_13686_tx_71"; exon_id "17_48699844_48699946_+"; exonnum "6"; txlen "854";
17	sraer114_mid	exon	48699844	48699946	0.0800965943568852	+	.	gene_id "sraer114_gene_13686"; transcript_id "sraer114_gene_13686_tx_72"; exon_id "17_48699844_48699946_+"; exonnum "5"; txlen "1500";
17	sraer114_mid	exon	48699844	48699946	0.0800965943568852	+	.	gene_id "sraer114_gene_13686"; transcript_id "sraer114_gene_13686_tx_73"; exon_id "17_48699844_48699946_+"; exonnum "5"; txlen "788";
17	sraer114_mid	exon	48699844	48699946	0.0800965943568852	+	.	gene_id "sraer114_gene_13686"; transcript_id "sraer114_gene_13686_tx_74"; exon_id "17_48699844_48699946_+"; exonnum "9"; txlen "1996";
17	sraer114_mid	exon	48699844	48699946	0.0800965943568852	+	.	gene_id "sraer114_gene_13686"; transcript_id "sraer114_gene_13686_tx_75"; exon_id "17_48699844_48699946_+"; exonnum "9"; txlen "1284";
17	sraer114_mid	exon	48699844	48699946	0.0800965943568852	+	.	gene_id "sraer114_gene_13686"; transcript_id "sraer114_gene_13686_tx_76"; exon_id "17_48699844_48699946_+"; exonnum "8"; txlen "1930";
17	sraer114_mid	exon	48699844	48699946	0.0800965943568852	+	.	gene_id "sraer114_gene_13686"; transcript_id "sraer114_gene_13686_tx_77"; exon_id "17_48699844_48699946_+"; exonnum "8"; txlen "1218";
17	sraer114_mid	exon	48699844	48699946	0.0800965943568852	+	.	gene_id "sraer114_gene_13686"; transcript_id "sraer114_gene_13686_tx_78"; exon_id "17_48699844_48699946_+"; exonnum "7"; txlen "1808";
17	sraer114_mid	exon	48699844	48699946	0.0800965943568852	+	.	gene_id "sraer114_gene_13686"; transcript_id "sraer114_gene_13686_tx_79"; exon_id "17_48699844_48699946_+"; exonnum "7"; txlen "1096";
17	sraer114_mid	exon	48699844	48699946	0.521609884050403	+	.	gene_id "sraer114_gene_13686"; transcript_id "sraer114_gene_13686_tx_8"; exon_id "17_48699844_48699946_+"; exonnum "5"; txlen "1716";
17	sraer114_mid	exon	48699844	48699946	0.0800965943568852	+	.	gene_id "sraer114_gene_13686"; transcript_id "sraer114_gene_13686_tx_80"; exon_id "17_48699844_48699946_+"; exonnum "10"; txlen "2130";
17	sraer114_mid	exon	48699844	48699946	0.0800965943568852	+	.	gene_id "sraer114_gene_13686"; transcript_id "sraer114_gene_13686_tx_81"; exon_id "17_48699844_48699946_+"; exonnum "10"; txlen "1418";
17	sraer114_mid	exon	48699844	48699946	0.0800965943568852	+	.	gene_id "sraer114_gene_13686"; transcript_id "sraer114_gene_13686_tx_82"; exon_id "17_48699844_48699946_+"; exonnum "7"; txlen "1739";
17	sraer114_mid	exon	48699844	48699946	0.0800965943568852	+	.	gene_id "sraer114_gene_13686"; transcript_id "sraer114_gene_13686_tx_83"; exon_id "17_48699844_48699946_+"; exonnum "7"; txlen "1027";
17	sraer114_mid	exon	48699844	48699946	0.0800965943568852	+	.	gene_id "sraer114_gene_13686"; transcript_id "sraer114_gene_13686_tx_84"; exon_id "17_48699844_48699946_+"; exonnum "6"; txlen "1742";
17	sraer114_mid	exon	48699844	48699946	0.0800965943568852	+	.	gene_id "sraer114_gene_13686"; transcript_id "sraer114_gene_13686_tx_85"; exon_id "17_48699844_48699946_+"; exonnum "6"; txlen "1030";
17	sraer114_mid	exon	48699844	48699946	0.0800965943568852	+	.	gene_id "sraer114_gene_13686"; transcript_id "sraer114_gene_13686_tx_86"; exon_id "17_48699844_48699946_+"; exonnum "7"; txlen "1876";
17	sraer114_mid	exon	48699844	48699946	0.0800965943568852	+	.	gene_id "sraer114_gene_13686"; transcript_id "sraer114_gene_13686_tx_87"; exon_id "17_48699844_48699946_+"; exonnum "7"; txlen "1164";
17	sraer114_mid	exon	48699844	48699946	0.0790044312426752	+	.	gene_id "sraer114_gene_13686"; transcript_id "sraer114_gene_13686_tx_88"; exon_id "17_48699844_48699946_+"; exonnum "6"; txlen "1510";
17	sraer114_mid	exon	48699844	48699946	0.0790044312426752	+	.	gene_id "sraer114_gene_13686"; transcript_id "sraer114_gene_13686_tx_89"; exon_id "17_48699844_48699946_+"; exonnum "5"; txlen "1444";
17	sraer114_mid	exon	48699844	48699946	0.0790044312426752	+	.	gene_id "sraer114_gene_13686"; transcript_id "sraer114_gene_13686_tx_90"; exon_id "17_48699844_48699946_+"; exonnum "3"; txlen "1180";
17	sraer114_mid	exon	48699844	48699946	0.0790044312426752	+	.	gene_id "sraer114_gene_13686"; transcript_id "sraer114_gene_13686_tx_91"; exon_id "17_48699844_48699946_+"; exonnum "3"; txlen "1037";
17	sraer114_mid	exon	48699844	48699946	0.0128752445396659	+	.	gene_id "sraer114_gene_13686"; transcript_id "sraer114_gene_13686_tx_92"; exon_id "17_48699844_48699946_+"; exonnum "8"; txlen "2235";
17	sraer114_ss	exon	48739654	48740558	0.432089509195014	+	.	gene_id "sraer114_gene_13686"; transcript_id "sraer114_gene_13686_tx_12"; exon_id "17_48739654_48740558_+"; exonnum "4"; txlen "1520";
17	sraer114_ss	exon	48739654	48740558	0.339429094603913	+	.	gene_id "sraer114_gene_13686"; transcript_id "sraer114_gene_13686_tx_23"; exon_id "17_48739654_48740558_+"; exonnum "7"; txlen "1850";
17	sraer114_ss	exon	48739654	48740558	0.339429094603913	+	.	gene_id "sraer114_gene_13686"; transcript_id "sraer114_gene_13686_tx_24"; exon_id "17_48739654_48740558_+"; exonnum "6"; txlen "1784";
17	sraer114_ss	exon	48739654	48740558	0.0800965943568852	+	.	gene_id "sraer114_gene_13686"; transcript_id "sraer114_gene_13686_tx_66"; exon_id "17_48739654_48740558_+"; exonnum "7"; txlen "1605";
17	sraer114_ss	exon	48739654	48740558	0.0800965943568852	+	.	gene_id "sraer114_gene_13686"; transcript_id "sraer114_gene_13686_tx_68"; exon_id "17_48739654_48740558_+"; exonnum "8"; txlen "1671";
17	sraer114_ss	exon	48739654	48740558	0.530462622036809	+	.	gene_id "sraer114_gene_13686"; transcript_id "sraer114_gene_13686_tx_7"; exon_id "17_48739654_48740558_+"; exonnum "5"; txlen "1650";
17	sraer114_ss	exon	48739654	48740558	0.0800965943568852	+	.	gene_id "sraer114_gene_13686"; transcript_id "sraer114_gene_13686_tx_70"; exon_id "17_48739654_48740558_+"; exonnum "7"; txlen "1566";
17	sraer114_ss	exon	48739654	48740558	0.0800965943568852	+	.	gene_id "sraer114_gene_13686"; transcript_id "sraer114_gene_13686_tx_72"; exon_id "17_48739654_48740558_+"; exonnum "6"; txlen "1500";
17	sraer114_ss	exon	48739654	48740558	0.0800965943568852	+	.	gene_id "sraer114_gene_13686"; transcript_id "sraer114_gene_13686_tx_74"; exon_id "17_48739654_48740558_+"; exonnum "10"; txlen "1996";
17	sraer114_ss	exon	48739654	48740558	0.0800965943568852	+	.	gene_id "sraer114_gene_13686"; transcript_id "sraer114_gene_13686_tx_76"; exon_id "17_48739654_48740558_+"; exonnum "9"; txlen "1930";
17	sraer114_ss	exon	48739654	48740558	0.0800965943568852	+	.	gene_id "sraer114_gene_13686"; transcript_id "sraer114_gene_13686_tx_78"; exon_id "17_48739654_48740558_+"; exonnum "8"; txlen "1808";
17	sraer114_ss	exon	48739654	48740558	0.521609884050403	+	.	gene_id "sraer114_gene_13686"; transcript_id "sraer114_gene_13686_tx_8"; exon_id "17_48739654_48740558_+"; exonnum "6"; txlen "1716";
17	sraer114_ss	exon	48739654	48740558	0.0800965943568852	+	.	gene_id "sraer114_gene_13686"; transcript_id "sraer114_gene_13686_tx_80"; exon_id "17_48739654_48740558_+"; exonnum "11"; txlen "2130";
17	sraer114_ss	exon	48739654	48740558	0.0800965943568852	+	.	gene_id "sraer114_gene_13686"; transcript_id "sraer114_gene_13686_tx_82"; exon_id "17_48739654_48740558_+"; exonnum "8"; txlen "1739";
17	sraer114_ss	exon	48739654	48740558	0.0800965943568852	+	.	gene_id "sraer114_gene_13686"; transcript_id "sraer114_gene_13686_tx_84"; exon_id "17_48739654_48740558_+"; exonnum "7"; txlen "1742";
17	sraer114_ss	exon	48739654	48740558	0.0800965943568852	+	.	gene_id "sraer114_gene_13686"; transcript_id "sraer114_gene_13686_tx_86"; exon_id "17_48739654_48740558_+"; exonnum "8"; txlen "1876";
17	sraer114_es	exon	48756566	48756750	0.207810614994769	+	.	gene_id "sraer114_gene_13686"; transcript_id "sraer114_gene_13686_tx_28"; exon_id "17_48756566_48756750_+"; exonnum "1"; txlen "734";
17	sraer114_es	exon	48756566	48756750	0.202422932383793	+	.	gene_id "sraer114_gene_13686"; transcript_id "sraer114_gene_13686_tx_29"; exon_id "17_48756566_48756750_+"; exonnum "1"; txlen "704";
17	sraer114_mid	exon	48777673	48777865	0.361561884992955	+	.	gene_id "sraer114_gene_13686"; transcript_id "sraer114_gene_13686_tx_16"; exon_id "17_48777673_48777865_+"; exonnum "6"; txlen "1524";
17	sraer114_mid	exon	48777673	48777865	0.361561884992955	+	.	gene_id "sraer114_gene_13686"; transcript_id "sraer114_gene_13686_tx_17"; exon_id "17_48777673_48777865_+"; exonnum "5"; txlen "1458";
17	sraer114_mid	exon	48777673	48777865	0.357765517772435	+	.	gene_id "sraer114_gene_13686"; transcript_id "sraer114_gene_13686_tx_18"; exon_id "17_48777673_48777865_+"; exonnum "4"; txlen "1328";
17	sraer114_mid	exon	48777673	48777865	0.302560360023997	+	.	gene_id "sraer114_gene_13686"; transcript_id "sraer114_gene_13686_tx_25"; exon_id "17_48777673_48777865_+"; exonnum "7"; txlen "1658";
17	sraer114_mid	exon	48777673	48777865	0.302560360023997	+	.	gene_id "sraer114_gene_13686"; transcript_id "sraer114_gene_13686_tx_26"; exon_id "17_48777673_48777865_+"; exonnum "6"; txlen "1592";
17	sraer114_mid	exon	48777673	48777865	0.207810614994769	+	.	gene_id "sraer114_gene_13686"; transcript_id "sraer114_gene_13686_tx_28"; exon_id "17_48777673_48777865_+"; exonnum "2"; txlen "734";
17	sraer114_mid	exon	48777673	48777865	0.202422932383793	+	.	gene_id "sraer114_gene_13686"; transcript_id "sraer114_gene_13686_tx_29"; exon_id "17_48777673_48777865_+"; exonnum "2"; txlen "704";
17	sraer114_mid	exon	48777673	48777865	0.184929828341015	+	.	gene_id "sraer114_gene_13686"; transcript_id "sraer114_gene_13686_tx_30"; exon_id "17_48777673_48777865_+"; exonnum "6"; txlen "1702";
17	sraer114_mid	exon	48777673	48777865	0.184929828341015	+	.	gene_id "sraer114_gene_13686"; transcript_id "sraer114_gene_13686_tx_31"; exon_id "17_48777673_48777865_+"; exonnum "5"; txlen "1636";
17	sraer114_mid	exon	48777673	48777865	0.184929828341015	+	.	gene_id "sraer114_gene_13686"; transcript_id "sraer114_gene_13686_tx_32"; exon_id "17_48777673_48777865_+"; exonnum "7"; txlen "1836";
17	sraer114_mid	exon	48777673	48777865	0.184929828341015	+	.	gene_id "sraer114_gene_13686"; transcript_id "sraer114_gene_13686_tx_33"; exon_id "17_48777673_48777865_+"; exonnum "6"; txlen "1770";
17	sraer114_mid	exon	48777673	48777865	0.184929828341015	+	.	gene_id "sraer114_gene_13686"; transcript_id "sraer114_gene_13686_tx_34"; exon_id "17_48777673_48777865_+"; exonnum "4"; txlen "1506";
17	sraer114_mid	exon	48777673	48777865	0.138067414632131	+	.	gene_id "sraer114_gene_13686"; transcript_id "sraer114_gene_13686_tx_44"; exon_id "17_48777673_48777865_+"; exonnum "6"; txlen "1198";
17	sraer114_mid	exon	48777673	48777865	0.138067414632131	+	.	gene_id "sraer114_gene_13686"; transcript_id "sraer114_gene_13686_tx_45"; exon_id "17_48777673_48777865_+"; exonnum "5"; txlen "1132";
17	sraer114_mid	exon	48777673	48777865	0.138067414632131	+	.	gene_id "sraer114_gene_13686"; transcript_id "sraer114_gene_13686_tx_46"; exon_id "17_48777673_48777865_+"; exonnum "4"; txlen "1002";
17	sraer114_mid	exon	48777673	48777865	0.115289211309006	+	.	gene_id "sraer114_gene_13686"; transcript_id "sraer114_gene_13686_tx_48"; exon_id "17_48777673_48777865_+"; exonnum "7"; txlen "1332";
17	sraer114_mid	exon	48777673	48777865	0.115289211309006	+	.	gene_id "sraer114_gene_13686"; transcript_id "sraer114_gene_13686_tx_49"; exon_id "17_48777673_48777865_+"; exonnum "6"; txlen "1266";
17	sraer114_mid	exon	48777673	48777865	0.10592539709834	+	.	gene_id "sraer114_gene_13686"; transcript_id "sraer114_gene_13686_tx_57"; exon_id "17_48777673_48777865_+"; exonnum "6"; txlen "1376";
17	sraer114_mid	exon	48777673	48777865	0.10592539709834	+	.	gene_id "sraer114_gene_13686"; transcript_id "sraer114_gene_13686_tx_58"; exon_id "17_48777673_48777865_+"; exonnum "5"; txlen "1310";
17	sraer114_mid	exon	48777673	48777865	0.0800965943568852	+	.	gene_id "sraer114_gene_13686"; transcript_id "sraer114_gene_13686_tx_67"; exon_id "17_48777673_48777865_+"; exonnum "7"; txlen "893";
17	sraer114_mid	exon	48777673	48777865	0.0800965943568852	+	.	gene_id "sraer114_gene_13686"; transcript_id "sraer114_gene_13686_tx_69"; exon_id "17_48777673_48777865_+"; exonnum "8"; txlen "959";
17	sraer114_mid	exon	48777673	48777865	0.0800965943568852	+	.	gene_id "sraer114_gene_13686"; transcript_id "sraer114_gene_13686_tx_71"; exon_id "17_48777673_48777865_+"; exonnum "7"; txlen "854";
17	sraer114_mid	exon	48777673	48777865	0.0800965943568852	+	.	gene_id "sraer114_gene_13686"; transcript_id "sraer114_gene_13686_tx_73"; exon_id "17_48777673_48777865_+"; exonnum "6"; txlen "788";
17	sraer114_mid	exon	48777673	48777865	0.0800965943568852	+	.	gene_id "sraer114_gene_13686"; transcript_id "sraer114_gene_13686_tx_75"; exon_id "17_48777673_48777865_+"; exonnum "10"; txlen "1284";
17	sraer114_mid	exon	48777673	48777865	0.0800965943568852	+	.	gene_id "sraer114_gene_13686"; transcript_id "sraer114_gene_13686_tx_77"; exon_id "17_48777673_48777865_+"; exonnum "9"; txlen "1218";
17	sraer114_mid	exon	48777673	48777865	0.0800965943568852	+	.	gene_id "sraer114_gene_13686"; transcript_id "sraer114_gene_13686_tx_79"; exon_id "17_48777673_48777865_+"; exonnum "8"; txlen "1096";
17	sraer114_mid	exon	48777673	48777865	0.0800965943568852	+	.	gene_id "sraer114_gene_13686"; transcript_id "sraer114_gene_13686_tx_81"; exon_id "17_48777673_48777865_+"; exonnum "11"; txlen "1418";
17	sraer114_mid	exon	48777673	48777865	0.0800965943568852	+	.	gene_id "sraer114_gene_13686"; transcript_id "sraer114_gene_13686_tx_83"; exon_id "17_48777673_48777865_+"; exonnum "8"; txlen "1027";
17	sraer114_mid	exon	48777673	48777865	0.0800965943568852	+	.	gene_id "sraer114_gene_13686"; transcript_id "sraer114_gene_13686_tx_85"; exon_id "17_48777673_48777865_+"; exonnum "7"; txlen "1030";
17	sraer114_mid	exon	48777673	48777865	0.0800965943568852	+	.	gene_id "sraer114_gene_13686"; transcript_id "sraer114_gene_13686_tx_87"; exon_id "17_48777673_48777865_+"; exonnum "8"; txlen "1164";
17	sraer114_mid	exon	48777673	48777865	0.0790044312426752	+	.	gene_id "sraer114_gene_13686"; transcript_id "sraer114_gene_13686_tx_88"; exon_id "17_48777673_48777865_+"; exonnum "7"; txlen "1510";
17	sraer114_mid	exon	48777673	48777865	0.0790044312426752	+	.	gene_id "sraer114_gene_13686"; transcript_id "sraer114_gene_13686_tx_89"; exon_id "17_48777673_48777865_+"; exonnum "6"; txlen "1444";
17	sraer114_mid	exon	48777673	48777865	0.0790044312426752	+	.	gene_id "sraer114_gene_13686"; transcript_id "sraer114_gene_13686_tx_90"; exon_id "17_48777673_48777865_+"; exonnum "4"; txlen "1180";
17	sraer114_mid	exon	48777673	48777865	0.0790044312426752	+	.	gene_id "sraer114_gene_13686"; transcript_id "sraer114_gene_13686_tx_91"; exon_id "17_48777673_48777865_+"; exonnum "4"; txlen "1037";
17	sraer114_mid	exon	48777673	48777865	0.0128752445396659	+	.	gene_id "sraer114_gene_13686"; transcript_id "sraer114_gene_13686_tx_92"; exon_id "17_48777673_48777865_+"; exonnum "9"; txlen "2235";
17	sraer114_mid	exon	48787969	48787998	0.207810614994769	+	.	gene_id "sraer114_gene_13686"; transcript_id "sraer114_gene_13686_tx_28"; exon_id "17_48787969_48787998_+"; exonnum "3"; txlen "734";
17	sraer114_mid	exon	48787969	48787998	0.0128752445396659	+	.	gene_id "sraer114_gene_13686"; transcript_id "sraer114_gene_13686_tx_92"; exon_id "17_48787969_48787998_+"; exonnum "10"; txlen "2235";
17	sraer114_mid	exon	48788392	48788717	0.361561884992955	+	.	gene_id "sraer114_gene_13686"; transcript_id "sraer114_gene_13686_tx_16"; exon_id "17_48788392_48788717_+"; exonnum "7"; txlen "1524";
17	sraer114_mid	exon	48788392	48788717	0.361561884992955	+	.	gene_id "sraer114_gene_13686"; transcript_id "sraer114_gene_13686_tx_17"; exon_id "17_48788392_48788717_+"; exonnum "6"; txlen "1458";
17	sraer114_mid	exon	48788392	48788717	0.357765517772435	+	.	gene_id "sraer114_gene_13686"; transcript_id "sraer114_gene_13686_tx_18"; exon_id "17_48788392_48788717_+"; exonnum "5"; txlen "1328";
17	sraer114_mid	exon	48788392	48788717	0.302560360023997	+	.	gene_id "sraer114_gene_13686"; transcript_id "sraer114_gene_13686_tx_25"; exon_id "17_48788392_48788717_+"; exonnum "8"; txlen "1658";
17	sraer114_mid	exon	48788392	48788717	0.302560360023997	+	.	gene_id "sraer114_gene_13686"; transcript_id "sraer114_gene_13686_tx_26"; exon_id "17_48788392_48788717_+"; exonnum "7"; txlen "1592";
17	sraer114_mid	exon	48788392	48788717	0.207810614994769	+	.	gene_id "sraer114_gene_13686"; transcript_id "sraer114_gene_13686_tx_28"; exon_id "17_48788392_48788717_+"; exonnum "4"; txlen "734";
17	sraer114_mid	exon	48788392	48788717	0.202422932383793	+	.	gene_id "sraer114_gene_13686"; transcript_id "sraer114_gene_13686_tx_29"; exon_id "17_48788392_48788717_+"; exonnum "3"; txlen "704";
17	sraer114_mid	exon	48788392	48788717	0.184929828341015	+	.	gene_id "sraer114_gene_13686"; transcript_id "sraer114_gene_13686_tx_30"; exon_id "17_48788392_48788717_+"; exonnum "7"; txlen "1702";
17	sraer114_mid	exon	48788392	48788717	0.184929828341015	+	.	gene_id "sraer114_gene_13686"; transcript_id "sraer114_gene_13686_tx_31"; exon_id "17_48788392_48788717_+"; exonnum "6"; txlen "1636";
17	sraer114_mid	exon	48788392	48788717	0.184929828341015	+	.	gene_id "sraer114_gene_13686"; transcript_id "sraer114_gene_13686_tx_32"; exon_id "17_48788392_48788717_+"; exonnum "8"; txlen "1836";
17	sraer114_mid	exon	48788392	48788717	0.184929828341015	+	.	gene_id "sraer114_gene_13686"; transcript_id "sraer114_gene_13686_tx_33"; exon_id "17_48788392_48788717_+"; exonnum "7"; txlen "1770";
17	sraer114_mid	exon	48788392	48788717	0.184929828341015	+	.	gene_id "sraer114_gene_13686"; transcript_id "sraer114_gene_13686_tx_34"; exon_id "17_48788392_48788717_+"; exonnum "5"; txlen "1506";
17	sraer114_mid	exon	48788392	48788717	0.0128752445396659	+	.	gene_id "sraer114_gene_13686"; transcript_id "sraer114_gene_13686_tx_92"; exon_id "17_48788392_48788717_+"; exonnum "11"; txlen "2235";
17	sraer114_mid	exon	48807167	48807213	0.361561884992955	+	.	gene_id "sraer114_gene_13686"; transcript_id "sraer114_gene_13686_tx_16"; exon_id "17_48807167_48807213_+"; exonnum "8"; txlen "1524";
17	sraer114_mid	exon	48807167	48807213	0.361561884992955	+	.	gene_id "sraer114_gene_13686"; transcript_id "sraer114_gene_13686_tx_17"; exon_id "17_48807167_48807213_+"; exonnum "7"; txlen "1458";
17	sraer114_mid	exon	48807167	48807213	0.357765517772435	+	.	gene_id "sraer114_gene_13686"; transcript_id "sraer114_gene_13686_tx_18"; exon_id "17_48807167_48807213_+"; exonnum "6"; txlen "1328";
17	sraer114_mid	exon	48807167	48807213	0.302560360023997	+	.	gene_id "sraer114_gene_13686"; transcript_id "sraer114_gene_13686_tx_25"; exon_id "17_48807167_48807213_+"; exonnum "9"; txlen "1658";
17	sraer114_mid	exon	48807167	48807213	0.302560360023997	+	.	gene_id "sraer114_gene_13686"; transcript_id "sraer114_gene_13686_tx_26"; exon_id "17_48807167_48807213_+"; exonnum "8"; txlen "1592";
17	sraer114_mid	exon	48807167	48807213	0.184929828341015	+	.	gene_id "sraer114_gene_13686"; transcript_id "sraer114_gene_13686_tx_30"; exon_id "17_48807167_48807213_+"; exonnum "8"; txlen "1702";
17	sraer114_mid	exon	48807167	48807213	0.184929828341015	+	.	gene_id "sraer114_gene_13686"; transcript_id "sraer114_gene_13686_tx_31"; exon_id "17_48807167_48807213_+"; exonnum "7"; txlen "1636";
17	sraer114_mid	exon	48807167	48807213	0.184929828341015	+	.	gene_id "sraer114_gene_13686"; transcript_id "sraer114_gene_13686_tx_32"; exon_id "17_48807167_48807213_+"; exonnum "9"; txlen "1836";
17	sraer114_mid	exon	48807167	48807213	0.184929828341015	+	.	gene_id "sraer114_gene_13686"; transcript_id "sraer114_gene_13686_tx_33"; exon_id "17_48807167_48807213_+"; exonnum "8"; txlen "1770";
17	sraer114_mid	exon	48807167	48807213	0.184929828341015	+	.	gene_id "sraer114_gene_13686"; transcript_id "sraer114_gene_13686_tx_34"; exon_id "17_48807167_48807213_+"; exonnum "6"; txlen "1506";
17	sraer114_mid	exon	48807167	48807213	0.138067414632131	+	.	gene_id "sraer114_gene_13686"; transcript_id "sraer114_gene_13686_tx_44"; exon_id "17_48807167_48807213_+"; exonnum "7"; txlen "1198";
17	sraer114_mid	exon	48807167	48807213	0.138067414632131	+	.	gene_id "sraer114_gene_13686"; transcript_id "sraer114_gene_13686_tx_45"; exon_id "17_48807167_48807213_+"; exonnum "6"; txlen "1132";
17	sraer114_mid	exon	48807167	48807213	0.138067414632131	+	.	gene_id "sraer114_gene_13686"; transcript_id "sraer114_gene_13686_tx_46"; exon_id "17_48807167_48807213_+"; exonnum "5"; txlen "1002";
17	sraer114_mid	exon	48807167	48807213	0.115289211309006	+	.	gene_id "sraer114_gene_13686"; transcript_id "sraer114_gene_13686_tx_48"; exon_id "17_48807167_48807213_+"; exonnum "8"; txlen "1332";
17	sraer114_mid	exon	48807167	48807213	0.115289211309006	+	.	gene_id "sraer114_gene_13686"; transcript_id "sraer114_gene_13686_tx_49"; exon_id "17_48807167_48807213_+"; exonnum "7"; txlen "1266";
17	sraer114_mid	exon	48807167	48807213	0.10592539709834	+	.	gene_id "sraer114_gene_13686"; transcript_id "sraer114_gene_13686_tx_57"; exon_id "17_48807167_48807213_+"; exonnum "7"; txlen "1376";
17	sraer114_mid	exon	48807167	48807213	0.10592539709834	+	.	gene_id "sraer114_gene_13686"; transcript_id "sraer114_gene_13686_tx_58"; exon_id "17_48807167_48807213_+"; exonnum "6"; txlen "1310";
17	sraer114_mid	exon	48807167	48807213	0.0790044312426752	+	.	gene_id "sraer114_gene_13686"; transcript_id "sraer114_gene_13686_tx_88"; exon_id "17_48807167_48807213_+"; exonnum "8"; txlen "1510";
17	sraer114_mid	exon	48807167	48807213	0.0790044312426752	+	.	gene_id "sraer114_gene_13686"; transcript_id "sraer114_gene_13686_tx_89"; exon_id "17_48807167_48807213_+"; exonnum "7"; txlen "1444";
17	sraer114_mid	exon	48807167	48807213	0.0790044312426752	+	.	gene_id "sraer114_gene_13686"; transcript_id "sraer114_gene_13686_tx_90"; exon_id "17_48807167_48807213_+"; exonnum "5"; txlen "1180";
17	sraer114_mid	exon	48807167	48807213	0.0790044312426752	+	.	gene_id "sraer114_gene_13686"; transcript_id "sraer114_gene_13686_tx_91"; exon_id "17_48807167_48807213_+"; exonnum "5"; txlen "1037";
17	sraer114_mid	exon	48807167	48807213	0.0128752445396659	+	.	gene_id "sraer114_gene_13686"; transcript_id "sraer114_gene_13686_tx_92"; exon_id "17_48807167_48807213_+"; exonnum "12"; txlen "2235";
17	sraer114_mid	exon	48810804	48810981	0.184929828341015	+	.	gene_id "sraer114_gene_13686"; transcript_id "sraer114_gene_13686_tx_30"; exon_id "17_48810804_48810981_+"; exonnum "9"; txlen "1702";
17	sraer114_mid	exon	48810804	48810981	0.184929828341015	+	.	gene_id "sraer114_gene_13686"; transcript_id "sraer114_gene_13686_tx_31"; exon_id "17_48810804_48810981_+"; exonnum "8"; txlen "1636";
17	sraer114_mid	exon	48810804	48810981	0.184929828341015	+	.	gene_id "sraer114_gene_13686"; transcript_id "sraer114_gene_13686_tx_32"; exon_id "17_48810804_48810981_+"; exonnum "10"; txlen "1836";
17	sraer114_mid	exon	48810804	48810981	0.184929828341015	+	.	gene_id "sraer114_gene_13686"; transcript_id "sraer114_gene_13686_tx_33"; exon_id "17_48810804_48810981_+"; exonnum "9"; txlen "1770";
17	sraer114_mid	exon	48810804	48810981	0.184929828341015	+	.	gene_id "sraer114_gene_13686"; transcript_id "sraer114_gene_13686_tx_34"; exon_id "17_48810804_48810981_+"; exonnum "7"; txlen "1506";
17	sraer114_mid	exon	48810804	48810981	0.10592539709834	+	.	gene_id "sraer114_gene_13686"; transcript_id "sraer114_gene_13686_tx_57"; exon_id "17_48810804_48810981_+"; exonnum "8"; txlen "1376";
17	sraer114_mid	exon	48810804	48810981	0.10592539709834	+	.	gene_id "sraer114_gene_13686"; transcript_id "sraer114_gene_13686_tx_58"; exon_id "17_48810804_48810981_+"; exonnum "7"; txlen "1310";
17	sraer114_mid	exon	48810804	48810981	0.0790044312426752	+	.	gene_id "sraer114_gene_13686"; transcript_id "sraer114_gene_13686_tx_88"; exon_id "17_48810804_48810981_+"; exonnum "9"; txlen "1510";
17	sraer114_mid	exon	48810804	48810981	0.0790044312426752	+	.	gene_id "sraer114_gene_13686"; transcript_id "sraer114_gene_13686_tx_89"; exon_id "17_48810804_48810981_+"; exonnum "8"; txlen "1444";
17	sraer114_mid	exon	48810804	48810981	0.0790044312426752	+	.	gene_id "sraer114_gene_13686"; transcript_id "sraer114_gene_13686_tx_90"; exon_id "17_48810804_48810981_+"; exonnum "6"; txlen "1180";
17	sraer114_mid	exon	48810804	48810981	0.0790044312426752	+	.	gene_id "sraer114_gene_13686"; transcript_id "sraer114_gene_13686_tx_91"; exon_id "17_48810804_48810981_+"; exonnum "6"; txlen "1037";
17	sraer114_mid	exon	48810804	48810981	0.0128752445396659	+	.	gene_id "sraer114_gene_13686"; transcript_id "sraer114_gene_13686_tx_92"; exon_id "17_48810804_48810981_+"; exonnum "13"; txlen "2235";
17	sraer114_ss	exon	48818889	48819035	0.361561884992955	+	.	gene_id "sraer114_gene_13686"; transcript_id "sraer114_gene_13686_tx_16"; exon_id "17_48818889_48819035_+"; exonnum "9"; txlen "1524";
17	sraer114_ss	exon	48818889	48819035	0.361561884992955	+	.	gene_id "sraer114_gene_13686"; transcript_id "sraer114_gene_13686_tx_17"; exon_id "17_48818889_48819035_+"; exonnum "8"; txlen "1458";
17	sraer114_ss	exon	48818889	48819035	0.357765517772435	+	.	gene_id "sraer114_gene_13686"; transcript_id "sraer114_gene_13686_tx_18"; exon_id "17_48818889_48819035_+"; exonnum "7"; txlen "1328";
17	sraer114_ss	exon	48818889	48819035	0.302560360023997	+	.	gene_id "sraer114_gene_13686"; transcript_id "sraer114_gene_13686_tx_25"; exon_id "17_48818889_48819035_+"; exonnum "10"; txlen "1658";
17	sraer114_ss	exon	48818889	48819035	0.302560360023997	+	.	gene_id "sraer114_gene_13686"; transcript_id "sraer114_gene_13686_tx_26"; exon_id "17_48818889_48819035_+"; exonnum "9"; txlen "1592";
17	sraer114_ss	exon	48818889	48819035	0.184929828341015	+	.	gene_id "sraer114_gene_13686"; transcript_id "sraer114_gene_13686_tx_30"; exon_id "17_48818889_48819035_+"; exonnum "10"; txlen "1702";
17	sraer114_ss	exon	48818889	48819035	0.184929828341015	+	.	gene_id "sraer114_gene_13686"; transcript_id "sraer114_gene_13686_tx_31"; exon_id "17_48818889_48819035_+"; exonnum "9"; txlen "1636";
17	sraer114_ss	exon	48818889	48819035	0.184929828341015	+	.	gene_id "sraer114_gene_13686"; transcript_id "sraer114_gene_13686_tx_32"; exon_id "17_48818889_48819035_+"; exonnum "11"; txlen "1836";
17	sraer114_ss	exon	48818889	48819035	0.184929828341015	+	.	gene_id "sraer114_gene_13686"; transcript_id "sraer114_gene_13686_tx_33"; exon_id "17_48818889_48819035_+"; exonnum "10"; txlen "1770";
17	sraer114_ss	exon	48818889	48819035	0.184929828341015	+	.	gene_id "sraer114_gene_13686"; transcript_id "sraer114_gene_13686_tx_34"; exon_id "17_48818889_48819035_+"; exonnum "8"; txlen "1506";
17	sraer114_ss	exon	48818889	48819035	0.138067414632131	+	.	gene_id "sraer114_gene_13686"; transcript_id "sraer114_gene_13686_tx_44"; exon_id "17_48818889_48819035_+"; exonnum "8"; txlen "1198";
17	sraer114_ss	exon	48818889	48819035	0.138067414632131	+	.	gene_id "sraer114_gene_13686"; transcript_id "sraer114_gene_13686_tx_45"; exon_id "17_48818889_48819035_+"; exonnum "7"; txlen "1132";
17	sraer114_ss	exon	48818889	48819035	0.138067414632131	+	.	gene_id "sraer114_gene_13686"; transcript_id "sraer114_gene_13686_tx_46"; exon_id "17_48818889_48819035_+"; exonnum "6"; txlen "1002";
17	sraer114_ss	exon	48818889	48819035	0.115289211309006	+	.	gene_id "sraer114_gene_13686"; transcript_id "sraer114_gene_13686_tx_48"; exon_id "17_48818889_48819035_+"; exonnum "9"; txlen "1332";
17	sraer114_ss	exon	48818889	48819035	0.115289211309006	+	.	gene_id "sraer114_gene_13686"; transcript_id "sraer114_gene_13686_tx_49"; exon_id "17_48818889_48819035_+"; exonnum "8"; txlen "1266";
17	sraer114_ss	exon	48818889	48819035	0.10592539709834	+	.	gene_id "sraer114_gene_13686"; transcript_id "sraer114_gene_13686_tx_57"; exon_id "17_48818889_48819035_+"; exonnum "9"; txlen "1376";
17	sraer114_ss	exon	48818889	48819035	0.10592539709834	+	.	gene_id "sraer114_gene_13686"; transcript_id "sraer114_gene_13686_tx_58"; exon_id "17_48818889_48819035_+"; exonnum "8"; txlen "1310";
17	sraer114_ss	exon	48818889	48819035	0.0790044312426752	+	.	gene_id "sraer114_gene_13686"; transcript_id "sraer114_gene_13686_tx_88"; exon_id "17_48818889_48819035_+"; exonnum "10"; txlen "1510";
17	sraer114_ss	exon	48818889	48819035	0.0790044312426752	+	.	gene_id "sraer114_gene_13686"; transcript_id "sraer114_gene_13686_tx_89"; exon_id "17_48818889_48819035_+"; exonnum "9"; txlen "1444";
17	sraer114_ss	exon	48818889	48819035	0.0790044312426752	+	.	gene_id "sraer114_gene_13686"; transcript_id "sraer114_gene_13686_tx_90"; exon_id "17_48818889_48819035_+"; exonnum "7"; txlen "1180";
17	sraer114_ss	exon	48818889	48819035	0.0790044312426752	+	.	gene_id "sraer114_gene_13686"; transcript_id "sraer114_gene_13686_tx_91"; exon_id "17_48818889_48819035_+"; exonnum "7"; txlen "1037";
17	sraer114_ss	exon	48818889	48819035	0.0128752445396659	+	.	gene_id "sraer114_gene_13686"; transcript_id "sraer114_gene_13686_tx_92"; exon_id "17_48818889_48819035_+"; exonnum "14"; txlen "2235";
17	ensembl	exon	48922913	48923105	0	+	.	gene_id "ENSRNOG00000081648"; gene_version "1"; transcript_id "ENSRNOT00000171532"; transcript_version "1"; exon_number "1"; gene_source "ensembl"; gene_biotype "lncRNA"; transcript_source "ensembl"; transcript_biotype "lncRNA"; exon_id "ENSRNOE00000792362"; exon_version "1"; tag "Ensembl_canonical";
17	ENSEMBL114_rn	exon	48922913	48923105	0.598531003128251	+	.	gene_id "ENSRNOG00000081648"; transcript_id "ENSRNOG00000081648_tx_1"; exon_id "17_48922913_48923105_+"; exonnum "1"; txlen "1616";
17	ensembl	gene	48922913	48976078	0	+	.	gene_id "ENSRNOG00000081648"; gene_version "1"; gene_source "ensembl"; gene_biotype "lncRNA";
17	ensembl	transcript	48922913	48976078	0	+	.	gene_id "ENSRNOG00000081648"; gene_version "1"; transcript_id "ENSRNOT00000171532"; transcript_version "1"; gene_source "ensembl"; gene_biotype "lncRNA"; transcript_source "ensembl"; transcript_biotype "lncRNA"; tag "Ensembl_canonical";
17	sraer114_ss	exon	48940551	48941973	0.598531003128251	+	.	gene_id "ENSRNOG00000081648"; transcript_id "ENSRNOG00000081648_tx_1"; exon_id "17_48940551_48941973_+"; exonnum "2"; txlen "1616";
17	ensembl	exon	48950028	48950416	0	+	.	gene_id "ENSRNOG00000057759"; gene_version "3"; transcript_id "ENSRNOT00000089746"; transcript_version "3"; exon_number "1"; gene_name "AABR07027854.1"; gene_source "ensembl"; gene_biotype "pseudogene"; transcript_name "AABR07027854.1-201"; transcript_source "ensembl"; transcript_biotype "pseudogene"; exon_id "ENSRNOE00000166592"; exon_version "5"; tag "Ensembl_canonical";
17	ensembl	gene	48950028	48951884	0	+	.	gene_id "ENSRNOG00000057759"; gene_version "3"; gene_name "AABR07027854.1"; gene_source "ensembl"; gene_biotype "pseudogene";
17	ensembl	transcript	48950028	48951884	0	+	.	gene_id "ENSRNOG00000057759"; gene_version "3"; transcript_id "ENSRNOT00000089746"; transcript_version "3"; gene_name "AABR07027854.1"; gene_source "ensembl"; gene_biotype "pseudogene"; transcript_name "AABR07027854.1-201"; transcript_source "ensembl"; transcript_biotype "pseudogene"; tag "Ensembl_canonical";
17	ensembl	exon	48950419	48950613	0	+	.	gene_id "ENSRNOG00000057759"; gene_version "3"; transcript_id "ENSRNOT00000089746"; transcript_version "3"; exon_number "2"; gene_name "AABR07027854.1"; gene_source "ensembl"; gene_biotype "pseudogene"; transcript_name "AABR07027854.1-201"; transcript_source "ensembl"; transcript_biotype "pseudogene"; exon_id "ENSRNOE00000312656"; exon_version "6"; tag "Ensembl_canonical";
17	ensembl	exon	48950481	48950601	0	+	.	gene_id "ENSRNOG00000062924"; gene_version "2"; transcript_id "ENSRNOT00000099127"; transcript_version "2"; exon_number "1"; gene_source "ensembl"; gene_biotype "lncRNA"; transcript_source "ensembl"; transcript_biotype "lncRNA"; exon_id "ENSRNOE00000717730"; exon_version "1"; tag "Ensembl_canonical";
17	ensembl	gene	48950481	48951869	0	+	.	gene_id "ENSRNOG00000062924"; gene_version "2"; gene_source "ensembl"; gene_biotype "lncRNA";
17	ensembl	transcript	48950481	48951869	0	+	.	gene_id "ENSRNOG00000062924"; gene_version "2"; transcript_id "ENSRNOT00000099127"; transcript_version "2"; gene_source "ensembl"; gene_biotype "lncRNA"; transcript_source "ensembl"; transcript_biotype "lncRNA"; tag "Ensembl_canonical";
17	ensembl	exon	48950615	48951884	0	+	.	gene_id "ENSRNOG00000057759"; gene_version "3"; transcript_id "ENSRNOT00000089746"; transcript_version "3"; exon_number "3"; gene_name "AABR07027854.1"; gene_source "ensembl"; gene_biotype "pseudogene"; transcript_name "AABR07027854.1-201"; transcript_source "ensembl"; transcript_biotype "pseudogene"; exon_id "ENSRNOE00000567552"; exon_version "3"; tag "Ensembl_canonical";
17	ensembl	exon	48950677	48950744	0	+	.	gene_id "ENSRNOG00000062924"; gene_version "2"; transcript_id "ENSRNOT00000136420"; transcript_version "1"; exon_number "1"; gene_source "ensembl"; gene_biotype "lncRNA"; transcript_source "ensembl"; transcript_biotype "lncRNA"; exon_id "ENSRNOE00000768660"; exon_version "1";
17	ensembl	transcript	48950677	48951801	0	+	.	gene_id "ENSRNOG00000062924"; gene_version "2"; transcript_id "ENSRNOT00000136420"; transcript_version "1"; gene_source "ensembl"; gene_biotype "lncRNA"; transcript_source "ensembl"; transcript_biotype "lncRNA";
17	ensembl	exon	48950826	48951869	0	+	.	gene_id "ENSRNOG00000062924"; gene_version "2"; transcript_id "ENSRNOT00000099127"; transcript_version "2"; exon_number "2"; gene_source "ensembl"; gene_biotype "lncRNA"; transcript_source "ensembl"; transcript_biotype "lncRNA"; exon_id "ENSRNOE00000772655"; exon_version "1"; tag "Ensembl_canonical";
17	ensembl	exon	48950985	48951801	0	+	.	gene_id "ENSRNOG00000062924"; gene_version "2"; transcript_id "ENSRNOT00000136420"; transcript_version "1"; exon_number "2"; gene_source "ensembl"; gene_biotype "lncRNA"; transcript_source "ensembl"; transcript_biotype "lncRNA"; exon_id "ENSRNOE00000614248"; exon_version "2";
17	ensembl	exon	48973250	48973348	0	+	.	gene_id "ENSRNOG00000081648"; gene_version "1"; transcript_id "ENSRNOT00000171532"; transcript_version "1"; exon_number "2"; gene_source "ensembl"; gene_biotype "lncRNA"; transcript_source "ensembl"; transcript_biotype "lncRNA"; exon_id "ENSRNOE00000813947"; exon_version "1"; tag "Ensembl_canonical";
17	ensembl	exon	48975860	48976078	0	+	.	gene_id "ENSRNOG00000081648"; gene_version "1"; transcript_id "ENSRNOT00000171532"; transcript_version "1"; exon_number "3"; gene_source "ensembl"; gene_biotype "lncRNA"; transcript_source "ensembl"; transcript_biotype "lncRNA"; exon_id "ENSRNOE00000703558"; exon_version "1"; tag "Ensembl_canonical";
17	sraer114_es	exon	49091397	49091949	2.74976669708133	+	.	gene_id "sraer114_gene_19965"; transcript_id "sraer114_gene_19965_tx_1"; exon_id "17_49091397_49091949_+"; exonnum "1"; txlen "749";
17	sraer114_ss	exon	49092067	49092262	2.74976669708133	+	.	gene_id "sraer114_gene_19965"; transcript_id "sraer114_gene_19965_tx_1"; exon_id "17_49092067_49092262_+"; exonnum "2"; txlen "749";
17	sraer114_es	exon	49174866	49175079	0.149202627057547	+	.	gene_id "sraer114_gene_22686"; transcript_id "sraer114_gene_22686_tx_1"; exon_id "17_49174866_49175079_+"; exonnum "1"; txlen "506";
17	sraer114_mid	exon	49180849	49180943	0.149202627057547	+	.	gene_id "sraer114_gene_22686"; transcript_id "sraer114_gene_22686_tx_1"; exon_id "17_49180849_49180943_+"; exonnum "2"; txlen "506";
17	sraer114_ss	exon	49190233	49190429	0.149202627057547	+	.	gene_id "sraer114_gene_22686"; transcript_id "sraer114_gene_22686_tx_1"; exon_id "17_49190233_49190429_+"; exonnum "3"; txlen "506";
17	sraer114_es	exon	49192902	49193067	0.00902775853269211	+	.	gene_id "sraer114_gene_16113"; transcript_id "sraer114_gene_16113_tx_3"; exon_id "17_49192902_49193067_+"; exonnum "1"; txlen "577";
17	sraer114_es	exon	49192902	49193067	0.000213719700998863	+	.	gene_id "sraer114_gene_16113"; transcript_id "sraer114_gene_16113_tx_6"; exon_id "17_49192902_49193067_+"; exonnum "1"; txlen "585";
17	sraer114_mid	exon	49203615	49203714	0.00902775853269211	+	.	gene_id "sraer114_gene_16113"; transcript_id "sraer114_gene_16113_tx_3"; exon_id "17_49203615_49203714_+"; exonnum "2"; txlen "577";
17	sraer114_mid	exon	49203615	49203714	0.000213719700998863	+	.	gene_id "sraer114_gene_16113"; transcript_id "sraer114_gene_16113_tx_6"; exon_id "17_49203615_49203714_+"; exonnum "2"; txlen "585";
17	sraer114_mid	exon	49203814	49204029	0.00902775853269211	+	.	gene_id "sraer114_gene_16113"; transcript_id "sraer114_gene_16113_tx_3"; exon_id "17_49203814_49204029_+"; exonnum "3"; txlen "577";
17	sraer114_mid	exon	49203814	49204029	0.000213719700998863	+	.	gene_id "sraer114_gene_16113"; transcript_id "sraer114_gene_16113_tx_6"; exon_id "17_49203814_49204029_+"; exonnum "3"; txlen "585";
17	sraer114_ss	exon	49211431	49211525	0.00902775853269211	+	.	gene_id "sraer114_gene_16113"; transcript_id "sraer114_gene_16113_tx_3"; exon_id "17_49211431_49211525_+"; exonnum "4"; txlen "577";
17	sraer114_ss	exon	49213782	49213884	0.000213719700998863	+	.	gene_id "sraer114_gene_16113"; transcript_id "sraer114_gene_16113_tx_6"; exon_id "17_49213782_49213884_+"; exonnum "4"; txlen "585";
17	sraer114_es	exon	49513715	49514057	0.120961744163609	+	.	gene_id "sraer114_gene_10081"; transcript_id "sraer114_gene_10081_tx_1"; exon_id "17_49513715_49514057_+"; exonnum "1"; txlen "605";
17	sraer114_ss	exon	49516869	49517130	0.120961744163609	+	.	gene_id "sraer114_gene_10081"; transcript_id "sraer114_gene_10081_tx_1"; exon_id "17_49516869_49517130_+"; exonnum "2"; txlen "605";
17	ensembl	exon	49518167	49518400	0	+	.	gene_id "ENSRNOG00000078180"; gene_version "1"; transcript_id "ENSRNOT00000159445"; transcript_version "1"; exon_number "1"; gene_source "ensembl"; gene_biotype "lncRNA"; transcript_source "ensembl"; transcript_biotype "lncRNA"; exon_id "ENSRNOE00000724464"; exon_version "1";
17	ensembl	exon	49518167	49518400	0	+	.	gene_id "ENSRNOG00000078180"; gene_version "1"; transcript_id "ENSRNOT00000170420"; transcript_version "1"; exon_number "1"; gene_source "ensembl"; gene_biotype "lncRNA"; transcript_source "ensembl"; transcript_biotype "lncRNA"; exon_id "ENSRNOE00000724464"; exon_version "1";
17	ENSEMBL114_rn	exon	49518167	49518400	0.101140442958462	+	.	gene_id "ENSRNOG00000078180"; transcript_id "ENSRNOG00000078180_tx_1"; exon_id "17_49518167_49518400_+"; exonnum "1"; txlen "611";
17	ENSEMBL114_rn	exon	49518167	49518400	0.0102385610681085	+	.	gene_id "ENSRNOG00000078180"; transcript_id "ENSRNOG00000078180_tx_10"; exon_id "17_49518167_49518400_+"; exonnum "1"; txlen "615";
17	ENSEMBL114_rn	exon	49518167	49518400	0.00982063826537037	+	.	gene_id "ENSRNOG00000078180"; transcript_id "ENSRNOG00000078180_tx_11"; exon_id "17_49518167_49518400_+"; exonnum "1"; txlen "877";
17	ENSEMBL114_rn	exon	49518167	49518400	0.00646348562284938	+	.	gene_id "ENSRNOG00000078180"; transcript_id "ENSRNOG00000078180_tx_17"; exon_id "17_49518167_49518400_+"; exonnum "1"; txlen "1004";
17	ENSEMBL114_rn	exon	49518167	49518400	0.00573825551148826	+	.	gene_id "ENSRNOG00000078180"; transcript_id "ENSRNOG00000078180_tx_23"; exon_id "17_49518167_49518400_+"; exonnum "1"; txlen "701";
17	ENSEMBL114_rn	exon	49518167	49518400	0.00536844720099185	+	.	gene_id "ENSRNOG00000078180"; transcript_id "ENSRNOG00000078180_tx_24"; exon_id "17_49518167_49518400_+"; exonnum "1"; txlen "913";
17	ENSEMBL114_rn	exon	49518167	49518400	0.00353911792075853	+	.	gene_id "ENSRNOG00000078180"; transcript_id "ENSRNOG00000078180_tx_29"; exon_id "17_49518167_49518400_+"; exonnum "1"; txlen "864";
17	ENSEMBL114_rn	exon	49518167	49518400	0.0377300147757822	+	.	gene_id "ENSRNOG00000078180"; transcript_id "ENSRNOG00000078180_tx_3"; exon_id "17_49518167_49518400_+"; exonnum "1"; txlen "963";
17	ENSEMBL114_rn	exon	49518167	49518400	0.00353911792075853	+	.	gene_id "ENSRNOG00000078180"; transcript_id "ENSRNOG00000078180_tx_30"; exon_id "17_49518167_49518400_+"; exonnum "1"; txlen "1045";
17	ENSEMBL114_rn	exon	49518167	49518400	0.00353911792075853	+	.	gene_id "ENSRNOG00000078180"; transcript_id "ENSRNOG00000078180_tx_33"; exon_id "17_49518167_49518400_+"; exonnum "1"; txlen "955";
17	ENSEMBL114_rn	exon	49518167	49518400	0.00312275110655164	+	.	gene_id "ENSRNOG00000078180"; transcript_id "ENSRNOG00000078180_tx_38"; exon_id "17_49518167_49518400_+"; exonnum "1"; txlen "995";
17	ENSEMBL114_rn	exon	49518167	49518400	0.0344551082176564	+	.	gene_id "ENSRNOG00000078180"; transcript_id "ENSRNOG00000078180_tx_4"; exon_id "17_49518167_49518400_+"; exonnum "1"; txlen "810";
17	ENSEMBL114_rn	exon	49518167	49518400	0.00312275110655164	+	.	gene_id "ENSRNOG00000078180"; transcript_id "ENSRNOG00000078180_tx_41"; exon_id "17_49518167_49518400_+"; exonnum "1"; txlen "1176";
17	ENSEMBL114_rn	exon	49518167	49518400	0.00312275110655164	+	.	gene_id "ENSRNOG00000078180"; transcript_id "ENSRNOG00000078180_tx_42"; exon_id "17_49518167_49518400_+"; exonnum "1"; txlen "1086";
17	ENSEMBL114_rn	exon	49518167	49518400	0.0221710600872314	+	.	gene_id "ENSRNOG00000078180"; transcript_id "ENSRNOG00000078180_tx_6"; exon_id "17_49518167_49518400_+"; exonnum "1"; txlen "873";
17	ENSEMBL114_rn	exon	49518167	49518400	0.0221504254645654	+	.	gene_id "ENSRNOG00000078180"; transcript_id "ENSRNOG00000078180_tx_7"; exon_id "17_49518167_49518400_+"; exonnum "1"; txlen "780";
17	ENSEMBL114_rn	exon	49518167	49518400	0.0167595003026351	+	.	gene_id "ENSRNOG00000078180"; transcript_id "ENSRNOG00000078180_tx_8"; exon_id "17_49518167_49518400_+"; exonnum "1"; txlen "1094";
17	ENSEMBL114_rn	exon	49518167	49518400	0.0115701111706736	+	.	gene_id "ENSRNOG00000078180"; transcript_id "ENSRNOG00000078180_tx_9"; exon_id "17_49518167_49518400_+"; exonnum "1"; txlen "1042";
17	ensembl	transcript	49518167	49542436	0	+	.	gene_id "ENSRNOG00000078180"; gene_version "1"; transcript_id "ENSRNOT00000170420"; transcript_version "1"; gene_source "ensembl"; gene_biotype "lncRNA"; transcript_source "ensembl"; transcript_biotype "lncRNA";
17	ensembl	transcript	49518167	49585321	0	+	.	gene_id "ENSRNOG00000078180"; gene_version "1"; transcript_id "ENSRNOT00000159445"; transcript_version "1"; gene_source "ensembl"; gene_biotype "lncRNA"; transcript_source "ensembl"; transcript_biotype "lncRNA";
17	ensembl	gene	49518167	49586100	0	+	.	gene_id "ENSRNOG00000078180"; gene_version "1"; gene_source "ensembl"; gene_biotype "lncRNA";
17	sraer114_es	exon	49521921	49522014	0.00689321587120474	+	.	gene_id "ENSRNOG00000078180"; transcript_id "ENSRNOG00000078180_tx_13"; exon_id "17_49521921_49522014_+"; exonnum "1"; txlen "642";
17	sraer114_es	exon	49521921	49522014	0.00689321587120474	+	.	gene_id "ENSRNOG00000078180"; transcript_id "ENSRNOG00000078180_tx_15"; exon_id "17_49521921_49522014_+"; exonnum "1"; txlen "670";
17	sraer114_es	exon	49521921	49522014	0.00681385087802626	+	.	gene_id "ENSRNOG00000078180"; transcript_id "ENSRNOG00000078180_tx_16"; exon_id "17_49521921_49522014_+"; exonnum "1"; txlen "823";
17	sraer114_es	exon	49521921	49522014	0.00604222692214976	+	.	gene_id "ENSRNOG00000078180"; transcript_id "ENSRNOG00000078180_tx_18"; exon_id "17_49521921_49522014_+"; exonnum "1"; txlen "733";
17	sraer114_es	exon	49521921	49522014	0.00415736889533162	+	.	gene_id "ENSRNOG00000078180"; transcript_id "ENSRNOG00000078180_tx_26"; exon_id "17_49521921_49522014_+"; exonnum "1"; txlen "773";
17	sraer114_es	exon	49521921	49522014	0.00415736889533162	+	.	gene_id "ENSRNOG00000078180"; transcript_id "ENSRNOG00000078180_tx_27"; exon_id "17_49521921_49522014_+"; exonnum "1"; txlen "954";
17	sraer114_es	exon	49521921	49522014	0.00399863890897467	+	.	gene_id "ENSRNOG00000078180"; transcript_id "ENSRNOG00000078180_tx_28"; exon_id "17_49521921_49522014_+"; exonnum "1"; txlen "864";
17	sraer114_es	exon	49521921	49522014	0.00353911792075853	+	.	gene_id "ENSRNOG00000078180"; transcript_id "ENSRNOG00000078180_tx_32"; exon_id "17_49521921_49522014_+"; exonnum "1"; txlen "724";
17	sraer114_es	exon	49521921	49522014	0.00353911792075853	+	.	gene_id "ENSRNOG00000078180"; transcript_id "ENSRNOG00000078180_tx_36"; exon_id "17_49521921_49522014_+"; exonnum "1"; txlen "815";
17	sraer114_es	exon	49521921	49522014	0.00353911792075853	+	.	gene_id "ENSRNOG00000078180"; transcript_id "ENSRNOG00000078180_tx_37"; exon_id "17_49521921_49522014_+"; exonnum "1"; txlen "905";
17	sraer114_es	exon	49521921	49522014	0.00312275110655164	+	.	gene_id "ENSRNOG00000078180"; transcript_id "ENSRNOG00000078180_tx_40"; exon_id "17_49521921_49522014_+"; exonnum "1"; txlen "855";
17	sraer114_es	exon	49521921	49522014	0.00312275110655164	+	.	gene_id "ENSRNOG00000078180"; transcript_id "ENSRNOG00000078180_tx_44"; exon_id "17_49521921_49522014_+"; exonnum "1"; txlen "1036";
17	ensembl	exon	49522521	49522590	0	+	.	gene_id "ENSRNOG00000078180"; gene_version "1"; transcript_id "ENSRNOT00000098099"; transcript_version "2"; exon_number "1"; gene_source "ensembl"; gene_biotype "lncRNA"; transcript_source "ensembl"; transcript_biotype "lncRNA"; exon_id "ENSRNOE00000761881"; exon_version "1";
17	ENSEMBL114_rn	exon	49522521	49522590	0.0058291353988964	+	.	gene_id "ENSRNOG00000078180"; transcript_id "ENSRNOG00000078180_tx_21"; exon_id "17_49522521_49522590_+"; exonnum "1"; txlen "799";
17	ENSEMBL114_rn	exon	49522521	49522590	0.0058291353988964	+	.	gene_id "ENSRNOG00000078180"; transcript_id "ENSRNOG00000078180_tx_22"; exon_id "17_49522521_49522590_+"; exonnum "1"; txlen "646";
17	ENSEMBL114_rn	exon	49522521	49522590	0.0043718515491723	+	.	gene_id "ENSRNOG00000078180"; transcript_id "ENSRNOG00000078180_tx_25"; exon_id "17_49522521_49522590_+"; exonnum "1"; txlen "709";
17	ENSEMBL114_rn	exon	49522521	49522590	0.00353911792075853	+	.	gene_id "ENSRNOG00000078180"; transcript_id "ENSRNOG00000078180_tx_31"; exon_id "17_49522521_49522590_+"; exonnum "1"; txlen "700";
17	ENSEMBL114_rn	exon	49522521	49522590	0.00353911792075853	+	.	gene_id "ENSRNOG00000078180"; transcript_id "ENSRNOG00000078180_tx_34"; exon_id "17_49522521_49522590_+"; exonnum "1"; txlen "881";
17	ENSEMBL114_rn	exon	49522521	49522590	0.00353911792075853	+	.	gene_id "ENSRNOG00000078180"; transcript_id "ENSRNOG00000078180_tx_35"; exon_id "17_49522521_49522590_+"; exonnum "1"; txlen "791";
17	ENSEMBL114_rn	exon	49522521	49522590	0.00312275110655164	+	.	gene_id "ENSRNOG00000078180"; transcript_id "ENSRNOG00000078180_tx_39"; exon_id "17_49522521_49522590_+"; exonnum "1"; txlen "831";
17	ENSEMBL114_rn	exon	49522521	49522590	0.00312275110655164	+	.	gene_id "ENSRNOG00000078180"; transcript_id "ENSRNOG00000078180_tx_43"; exon_id "17_49522521_49522590_+"; exonnum "1"; txlen "1012";
17	ENSEMBL114_rn	exon	49522521	49522590	0.00312275110655164	+	.	gene_id "ENSRNOG00000078180"; transcript_id "ENSRNOG00000078180_tx_45"; exon_id "17_49522521_49522590_+"; exonnum "1"; txlen "922";
17	ensembl	transcript	49522521	49542588	0	+	.	gene_id "ENSRNOG00000078180"; gene_version "1"; transcript_id "ENSRNOT00000098099"; transcript_version "2"; gene_source "ensembl"; gene_biotype "lncRNA"; transcript_source "ensembl"; transcript_biotype "lncRNA";
17	ensembl	exon	49522852	49522960	0	+	.	gene_id "ENSRNOG00000078180"; gene_version "1"; transcript_id "ENSRNOT00000170420"; transcript_version "1"; exon_number "2"; gene_source "ensembl"; gene_biotype "lncRNA"; transcript_source "ensembl"; transcript_biotype "lncRNA"; exon_id "ENSRNOE00000814770"; exon_version "1";
17	ensembl	exon	49522852	49522960	0	+	.	gene_id "ENSRNOG00000078180"; gene_version "1"; transcript_id "ENSRNOT00000098099"; transcript_version "2"; exon_number "2"; gene_source "ensembl"; gene_biotype "lncRNA"; transcript_source "ensembl"; transcript_biotype "lncRNA"; exon_id "ENSRNOE00000814770"; exon_version "1";
17	ENSEMBL114_rn	exon	49522852	49522960	0.00982063826537037	+	.	gene_id "ENSRNOG00000078180"; transcript_id "ENSRNOG00000078180_tx_11"; exon_id "17_49522852_49522960_+"; exonnum "2"; txlen "877";
17	ENSEMBL114_rn	exon	49522852	49522960	0.00689321587120474	+	.	gene_id "ENSRNOG00000078180"; transcript_id "ENSRNOG00000078180_tx_13"; exon_id "17_49522852_49522960_+"; exonnum "2"; txlen "642";
17	ENSEMBL114_rn	exon	49522852	49522960	0.00689321587120474	+	.	gene_id "ENSRNOG00000078180"; transcript_id "ENSRNOG00000078180_tx_15"; exon_id "17_49522852_49522960_+"; exonnum "2"; txlen "670";
17	ENSEMBL114_rn	exon	49522852	49522960	0.00681385087802626	+	.	gene_id "ENSRNOG00000078180"; transcript_id "ENSRNOG00000078180_tx_16"; exon_id "17_49522852_49522960_+"; exonnum "2"; txlen "823";
17	ENSEMBL114_rn	exon	49522852	49522960	0.00646348562284938	+	.	gene_id "ENSRNOG00000078180"; transcript_id "ENSRNOG00000078180_tx_17"; exon_id "17_49522852_49522960_+"; exonnum "2"; txlen "1004";
17	ENSEMBL114_rn	exon	49522852	49522960	0.00604222692214976	+	.	gene_id "ENSRNOG00000078180"; transcript_id "ENSRNOG00000078180_tx_18"; exon_id "17_49522852_49522960_+"; exonnum "2"; txlen "733";
17	ENSEMBL114_rn	exon	49522852	49522960	0.0058291353988964	+	.	gene_id "ENSRNOG00000078180"; transcript_id "ENSRNOG00000078180_tx_21"; exon_id "17_49522852_49522960_+"; exonnum "2"; txlen "799";
17	ENSEMBL114_rn	exon	49522852	49522960	0.0058291353988964	+	.	gene_id "ENSRNOG00000078180"; transcript_id "ENSRNOG00000078180_tx_22"; exon_id "17_49522852_49522960_+"; exonnum "2"; txlen "646";
17	ENSEMBL114_rn	exon	49522852	49522960	0.00536844720099185	+	.	gene_id "ENSRNOG00000078180"; transcript_id "ENSRNOG00000078180_tx_24"; exon_id "17_49522852_49522960_+"; exonnum "2"; txlen "913";
17	ENSEMBL114_rn	exon	49522852	49522960	0.0043718515491723	+	.	gene_id "ENSRNOG00000078180"; transcript_id "ENSRNOG00000078180_tx_25"; exon_id "17_49522852_49522960_+"; exonnum "2"; txlen "709";
17	ENSEMBL114_rn	exon	49522852	49522960	0.00415736889533162	+	.	gene_id "ENSRNOG00000078180"; transcript_id "ENSRNOG00000078180_tx_26"; exon_id "17_49522852_49522960_+"; exonnum "2"; txlen "773";
17	ENSEMBL114_rn	exon	49522852	49522960	0.00415736889533162	+	.	gene_id "ENSRNOG00000078180"; transcript_id "ENSRNOG00000078180_tx_27"; exon_id "17_49522852_49522960_+"; exonnum "2"; txlen "954";
17	ENSEMBL114_rn	exon	49522852	49522960	0.00399863890897467	+	.	gene_id "ENSRNOG00000078180"; transcript_id "ENSRNOG00000078180_tx_28"; exon_id "17_49522852_49522960_+"; exonnum "2"; txlen "864";
17	ENSEMBL114_rn	exon	49522852	49522960	0.00353911792075853	+	.	gene_id "ENSRNOG00000078180"; transcript_id "ENSRNOG00000078180_tx_29"; exon_id "17_49522852_49522960_+"; exonnum "2"; txlen "864";
17	ENSEMBL114_rn	exon	49522852	49522960	0.0377300147757822	+	.	gene_id "ENSRNOG00000078180"; transcript_id "ENSRNOG00000078180_tx_3"; exon_id "17_49522852_49522960_+"; exonnum "2"; txlen "963";
17	ENSEMBL114_rn	exon	49522852	49522960	0.00353911792075853	+	.	gene_id "ENSRNOG00000078180"; transcript_id "ENSRNOG00000078180_tx_30"; exon_id "17_49522852_49522960_+"; exonnum "2"; txlen "1045";
17	ENSEMBL114_rn	exon	49522852	49522960	0.00353911792075853	+	.	gene_id "ENSRNOG00000078180"; transcript_id "ENSRNOG00000078180_tx_31"; exon_id "17_49522852_49522960_+"; exonnum "2"; txlen "700";
17	ENSEMBL114_rn	exon	49522852	49522960	0.00353911792075853	+	.	gene_id "ENSRNOG00000078180"; transcript_id "ENSRNOG00000078180_tx_32"; exon_id "17_49522852_49522960_+"; exonnum "2"; txlen "724";
17	ENSEMBL114_rn	exon	49522852	49522960	0.00353911792075853	+	.	gene_id "ENSRNOG00000078180"; transcript_id "ENSRNOG00000078180_tx_33"; exon_id "17_49522852_49522960_+"; exonnum "2"; txlen "955";
17	ENSEMBL114_rn	exon	49522852	49522960	0.00353911792075853	+	.	gene_id "ENSRNOG00000078180"; transcript_id "ENSRNOG00000078180_tx_34"; exon_id "17_49522852_49522960_+"; exonnum "2"; txlen "881";
17	ENSEMBL114_rn	exon	49522852	49522960	0.00353911792075853	+	.	gene_id "ENSRNOG00000078180"; transcript_id "ENSRNOG00000078180_tx_35"; exon_id "17_49522852_49522960_+"; exonnum "2"; txlen "791";
17	ENSEMBL114_rn	exon	49522852	49522960	0.00353911792075853	+	.	gene_id "ENSRNOG00000078180"; transcript_id "ENSRNOG00000078180_tx_36"; exon_id "17_49522852_49522960_+"; exonnum "2"; txlen "815";
17	ENSEMBL114_rn	exon	49522852	49522960	0.00353911792075853	+	.	gene_id "ENSRNOG00000078180"; transcript_id "ENSRNOG00000078180_tx_37"; exon_id "17_49522852_49522960_+"; exonnum "2"; txlen "905";
17	ENSEMBL114_rn	exon	49522852	49522960	0.00312275110655164	+	.	gene_id "ENSRNOG00000078180"; transcript_id "ENSRNOG00000078180_tx_38"; exon_id "17_49522852_49522960_+"; exonnum "2"; txlen "995";
17	ENSEMBL114_rn	exon	49522852	49522960	0.00312275110655164	+	.	gene_id "ENSRNOG00000078180"; transcript_id "ENSRNOG00000078180_tx_39"; exon_id "17_49522852_49522960_+"; exonnum "2"; txlen "831";
17	ENSEMBL114_rn	exon	49522852	49522960	0.0344551082176564	+	.	gene_id "ENSRNOG00000078180"; transcript_id "ENSRNOG00000078180_tx_4"; exon_id "17_49522852_49522960_+"; exonnum "2"; txlen "810";
17	ENSEMBL114_rn	exon	49522852	49522960	0.00312275110655164	+	.	gene_id "ENSRNOG00000078180"; transcript_id "ENSRNOG00000078180_tx_40"; exon_id "17_49522852_49522960_+"; exonnum "2"; txlen "855";
17	ENSEMBL114_rn	exon	49522852	49522960	0.00312275110655164	+	.	gene_id "ENSRNOG00000078180"; transcript_id "ENSRNOG00000078180_tx_41"; exon_id "17_49522852_49522960_+"; exonnum "2"; txlen "1176";
17	ENSEMBL114_rn	exon	49522852	49522960	0.00312275110655164	+	.	gene_id "ENSRNOG00000078180"; transcript_id "ENSRNOG00000078180_tx_42"; exon_id "17_49522852_49522960_+"; exonnum "2"; txlen "1086";
17	ENSEMBL114_rn	exon	49522852	49522960	0.00312275110655164	+	.	gene_id "ENSRNOG00000078180"; transcript_id "ENSRNOG00000078180_tx_43"; exon_id "17_49522852_49522960_+"; exonnum "2"; txlen "1012";
17	ENSEMBL114_rn	exon	49522852	49522960	0.00312275110655164	+	.	gene_id "ENSRNOG00000078180"; transcript_id "ENSRNOG00000078180_tx_44"; exon_id "17_49522852_49522960_+"; exonnum "2"; txlen "1036";
17	ENSEMBL114_rn	exon	49522852	49522960	0.00312275110655164	+	.	gene_id "ENSRNOG00000078180"; transcript_id "ENSRNOG00000078180_tx_45"; exon_id "17_49522852_49522960_+"; exonnum "2"; txlen "922";
17	ENSEMBL114_rn	exon	49522852	49522960	0.0221710600872314	+	.	gene_id "ENSRNOG00000078180"; transcript_id "ENSRNOG00000078180_tx_6"; exon_id "17_49522852_49522960_+"; exonnum "2"; txlen "873";
17	ENSEMBL114_rn	exon	49522852	49522960	0.0167595003026351	+	.	gene_id "ENSRNOG00000078180"; transcript_id "ENSRNOG00000078180_tx_8"; exon_id "17_49522852_49522960_+"; exonnum "2"; txlen "1094";
17	ENSEMBL114_rn	exon	49522852	49522960	0.0115701111706736	+	.	gene_id "ENSRNOG00000078180"; transcript_id "ENSRNOG00000078180_tx_9"; exon_id "17_49522852_49522960_+"; exonnum "2"; txlen "1042";
17	sraer114_mid	exon	49525747	49525877	0.00646348562284938	+	.	gene_id "ENSRNOG00000078180"; transcript_id "ENSRNOG00000078180_tx_17"; exon_id "17_49525747_49525877_+"; exonnum "3"; txlen "1004";
17	sraer114_mid	exon	49525747	49525877	0.00536844720099185	+	.	gene_id "ENSRNOG00000078180"; transcript_id "ENSRNOG00000078180_tx_24"; exon_id "17_49525747_49525877_+"; exonnum "3"; txlen "913";
17	sraer114_mid	exon	49525747	49525877	0.00415736889533162	+	.	gene_id "ENSRNOG00000078180"; transcript_id "ENSRNOG00000078180_tx_26"; exon_id "17_49525747_49525877_+"; exonnum "3"; txlen "773";
17	sraer114_mid	exon	49525747	49525877	0.00415736889533162	+	.	gene_id "ENSRNOG00000078180"; transcript_id "ENSRNOG00000078180_tx_27"; exon_id "17_49525747_49525877_+"; exonnum "3"; txlen "954";
17	sraer114_mid	exon	49525747	49525877	0.00399863890897467	+	.	gene_id "ENSRNOG00000078180"; transcript_id "ENSRNOG00000078180_tx_28"; exon_id "17_49525747_49525877_+"; exonnum "3"; txlen "864";
17	sraer114_mid	exon	49525747	49525877	0.00312275110655164	+	.	gene_id "ENSRNOG00000078180"; transcript_id "ENSRNOG00000078180_tx_38"; exon_id "17_49525747_49525877_+"; exonnum "3"; txlen "995";
17	sraer114_mid	exon	49525747	49525877	0.00312275110655164	+	.	gene_id "ENSRNOG00000078180"; transcript_id "ENSRNOG00000078180_tx_39"; exon_id "17_49525747_49525877_+"; exonnum "3"; txlen "831";
17	sraer114_mid	exon	49525747	49525877	0.00312275110655164	+	.	gene_id "ENSRNOG00000078180"; transcript_id "ENSRNOG00000078180_tx_40"; exon_id "17_49525747_49525877_+"; exonnum "3"; txlen "855";
17	sraer114_mid	exon	49525747	49525877	0.00312275110655164	+	.	gene_id "ENSRNOG00000078180"; transcript_id "ENSRNOG00000078180_tx_41"; exon_id "17_49525747_49525877_+"; exonnum "3"; txlen "1176";
17	sraer114_mid	exon	49525747	49525877	0.00312275110655164	+	.	gene_id "ENSRNOG00000078180"; transcript_id "ENSRNOG00000078180_tx_42"; exon_id "17_49525747_49525877_+"; exonnum "3"; txlen "1086";
17	sraer114_mid	exon	49525747	49525877	0.00312275110655164	+	.	gene_id "ENSRNOG00000078180"; transcript_id "ENSRNOG00000078180_tx_43"; exon_id "17_49525747_49525877_+"; exonnum "3"; txlen "1012";
17	sraer114_mid	exon	49525747	49525877	0.00312275110655164	+	.	gene_id "ENSRNOG00000078180"; transcript_id "ENSRNOG00000078180_tx_44"; exon_id "17_49525747_49525877_+"; exonnum "3"; txlen "1036";
17	sraer114_mid	exon	49525747	49525877	0.00312275110655164	+	.	gene_id "ENSRNOG00000078180"; transcript_id "ENSRNOG00000078180_tx_45"; exon_id "17_49525747_49525877_+"; exonnum "3"; txlen "922";
17	sraer114_mid	exon	49525747	49525877	0.0167595003026351	+	.	gene_id "ENSRNOG00000078180"; transcript_id "ENSRNOG00000078180_tx_8"; exon_id "17_49525747_49525877_+"; exonnum "3"; txlen "1094";
17	sraer114_mid	exon	49527109	49527190	0.00353911792075853	+	.	gene_id "ENSRNOG00000078180"; transcript_id "ENSRNOG00000078180_tx_29"; exon_id "17_49527109_49527190_+"; exonnum "3"; txlen "864";
17	sraer114_mid	exon	49527109	49527190	0.00353911792075853	+	.	gene_id "ENSRNOG00000078180"; transcript_id "ENSRNOG00000078180_tx_30"; exon_id "17_49527109_49527190_+"; exonnum "3"; txlen "1045";
17	sraer114_mid	exon	49527109	49527190	0.00353911792075853	+	.	gene_id "ENSRNOG00000078180"; transcript_id "ENSRNOG00000078180_tx_31"; exon_id "17_49527109_49527190_+"; exonnum "3"; txlen "700";
17	sraer114_mid	exon	49527109	49527190	0.00353911792075853	+	.	gene_id "ENSRNOG00000078180"; transcript_id "ENSRNOG00000078180_tx_32"; exon_id "17_49527109_49527190_+"; exonnum "3"; txlen "724";
17	sraer114_mid	exon	49527109	49527190	0.00353911792075853	+	.	gene_id "ENSRNOG00000078180"; transcript_id "ENSRNOG00000078180_tx_33"; exon_id "17_49527109_49527190_+"; exonnum "3"; txlen "955";
17	sraer114_mid	exon	49527109	49527190	0.00353911792075853	+	.	gene_id "ENSRNOG00000078180"; transcript_id "ENSRNOG00000078180_tx_34"; exon_id "17_49527109_49527190_+"; exonnum "3"; txlen "881";
17	sraer114_mid	exon	49527109	49527190	0.00353911792075853	+	.	gene_id "ENSRNOG00000078180"; transcript_id "ENSRNOG00000078180_tx_35"; exon_id "17_49527109_49527190_+"; exonnum "3"; txlen "791";
17	sraer114_mid	exon	49527109	49527190	0.00353911792075853	+	.	gene_id "ENSRNOG00000078180"; transcript_id "ENSRNOG00000078180_tx_36"; exon_id "17_49527109_49527190_+"; exonnum "3"; txlen "815";
17	sraer114_mid	exon	49527109	49527190	0.00353911792075853	+	.	gene_id "ENSRNOG00000078180"; transcript_id "ENSRNOG00000078180_tx_37"; exon_id "17_49527109_49527190_+"; exonnum "3"; txlen "905";
17	sraer114_mid	exon	49527109	49527190	0.00312275110655164	+	.	gene_id "ENSRNOG00000078180"; transcript_id "ENSRNOG00000078180_tx_38"; exon_id "17_49527109_49527190_+"; exonnum "4"; txlen "995";
17	sraer114_mid	exon	49527109	49527190	0.00312275110655164	+	.	gene_id "ENSRNOG00000078180"; transcript_id "ENSRNOG00000078180_tx_39"; exon_id "17_49527109_49527190_+"; exonnum "4"; txlen "831";
17	sraer114_mid	exon	49527109	49527190	0.00312275110655164	+	.	gene_id "ENSRNOG00000078180"; transcript_id "ENSRNOG00000078180_tx_40"; exon_id "17_49527109_49527190_+"; exonnum "4"; txlen "855";
17	sraer114_mid	exon	49527109	49527190	0.00312275110655164	+	.	gene_id "ENSRNOG00000078180"; transcript_id "ENSRNOG00000078180_tx_41"; exon_id "17_49527109_49527190_+"; exonnum "4"; txlen "1176";
17	sraer114_mid	exon	49527109	49527190	0.00312275110655164	+	.	gene_id "ENSRNOG00000078180"; transcript_id "ENSRNOG00000078180_tx_42"; exon_id "17_49527109_49527190_+"; exonnum "4"; txlen "1086";
17	sraer114_mid	exon	49527109	49527190	0.00312275110655164	+	.	gene_id "ENSRNOG00000078180"; transcript_id "ENSRNOG00000078180_tx_43"; exon_id "17_49527109_49527190_+"; exonnum "4"; txlen "1012";
17	sraer114_mid	exon	49527109	49527190	0.00312275110655164	+	.	gene_id "ENSRNOG00000078180"; transcript_id "ENSRNOG00000078180_tx_44"; exon_id "17_49527109_49527190_+"; exonnum "4"; txlen "1036";
17	sraer114_mid	exon	49527109	49527190	0.00312275110655164	+	.	gene_id "ENSRNOG00000078180"; transcript_id "ENSRNOG00000078180_tx_45"; exon_id "17_49527109_49527190_+"; exonnum "4"; txlen "922";
17	ensembl	exon	49527358	49527510	0	+	.	gene_id "ENSRNOG00000078180"; gene_version "1"; transcript_id "ENSRNOT00000098099"; transcript_version "2"; exon_number "3"; gene_source "ensembl"; gene_biotype "lncRNA"; transcript_source "ensembl"; transcript_biotype "lncRNA"; exon_id "ENSRNOE00000594912"; exon_version "1";
17	ENSEMBL114_rn	exon	49527358	49527510	0.00982063826537037	+	.	gene_id "ENSRNOG00000078180"; transcript_id "ENSRNOG00000078180_tx_11"; exon_id "17_49527358_49527510_+"; exonnum "3"; txlen "877";
17	ENSEMBL114_rn	exon	49527358	49527510	0.00689321587120474	+	.	gene_id "ENSRNOG00000078180"; transcript_id "ENSRNOG00000078180_tx_13"; exon_id "17_49527358_49527510_+"; exonnum "3"; txlen "642";
17	ENSEMBL114_rn	exon	49527358	49527510	0.00681385087802626	+	.	gene_id "ENSRNOG00000078180"; transcript_id "ENSRNOG00000078180_tx_16"; exon_id "17_49527358_49527510_+"; exonnum "3"; txlen "823";
17	ENSEMBL114_rn	exon	49527358	49527510	0.00646348562284938	+	.	gene_id "ENSRNOG00000078180"; transcript_id "ENSRNOG00000078180_tx_17"; exon_id "17_49527358_49527510_+"; exonnum "4"; txlen "1004";
17	ENSEMBL114_rn	exon	49527358	49527510	0.00604222692214976	+	.	gene_id "ENSRNOG00000078180"; transcript_id "ENSRNOG00000078180_tx_18"; exon_id "17_49527358_49527510_+"; exonnum "3"; txlen "733";
17	ENSEMBL114_rn	exon	49527358	49527510	0.0058291353988964	+	.	gene_id "ENSRNOG00000078180"; transcript_id "ENSRNOG00000078180_tx_21"; exon_id "17_49527358_49527510_+"; exonnum "3"; txlen "799";
17	ENSEMBL114_rn	exon	49527358	49527510	0.00536844720099185	+	.	gene_id "ENSRNOG00000078180"; transcript_id "ENSRNOG00000078180_tx_24"; exon_id "17_49527358_49527510_+"; exonnum "4"; txlen "913";
17	ENSEMBL114_rn	exon	49527358	49527510	0.0043718515491723	+	.	gene_id "ENSRNOG00000078180"; transcript_id "ENSRNOG00000078180_tx_25"; exon_id "17_49527358_49527510_+"; exonnum "3"; txlen "709";
17	ENSEMBL114_rn	exon	49527358	49527510	0.00415736889533162	+	.	gene_id "ENSRNOG00000078180"; transcript_id "ENSRNOG00000078180_tx_26"; exon_id "17_49527358_49527510_+"; exonnum "4"; txlen "773";
17	ENSEMBL114_rn	exon	49527358	49527510	0.00415736889533162	+	.	gene_id "ENSRNOG00000078180"; transcript_id "ENSRNOG00000078180_tx_27"; exon_id "17_49527358_49527510_+"; exonnum "4"; txlen "954";
17	ENSEMBL114_rn	exon	49527358	49527510	0.00399863890897467	+	.	gene_id "ENSRNOG00000078180"; transcript_id "ENSRNOG00000078180_tx_28"; exon_id "17_49527358_49527510_+"; exonnum "4"; txlen "864";
17	ENSEMBL114_rn	exon	49527358	49527510	0.00353911792075853	+	.	gene_id "ENSRNOG00000078180"; transcript_id "ENSRNOG00000078180_tx_29"; exon_id "17_49527358_49527510_+"; exonnum "4"; txlen "864";
17	ENSEMBL114_rn	exon	49527358	49527510	0.0377300147757822	+	.	gene_id "ENSRNOG00000078180"; transcript_id "ENSRNOG00000078180_tx_3"; exon_id "17_49527358_49527510_+"; exonnum "3"; txlen "963";
17	ENSEMBL114_rn	exon	49527358	49527510	0.00353911792075853	+	.	gene_id "ENSRNOG00000078180"; transcript_id "ENSRNOG00000078180_tx_30"; exon_id "17_49527358_49527510_+"; exonnum "4"; txlen "1045";
17	ENSEMBL114_rn	exon	49527358	49527510	0.00353911792075853	+	.	gene_id "ENSRNOG00000078180"; transcript_id "ENSRNOG00000078180_tx_31"; exon_id "17_49527358_49527510_+"; exonnum "4"; txlen "700";
17	ENSEMBL114_rn	exon	49527358	49527510	0.00353911792075853	+	.	gene_id "ENSRNOG00000078180"; transcript_id "ENSRNOG00000078180_tx_32"; exon_id "17_49527358_49527510_+"; exonnum "4"; txlen "724";
17	ENSEMBL114_rn	exon	49527358	49527510	0.00353911792075853	+	.	gene_id "ENSRNOG00000078180"; transcript_id "ENSRNOG00000078180_tx_33"; exon_id "17_49527358_49527510_+"; exonnum "4"; txlen "955";
17	ENSEMBL114_rn	exon	49527358	49527510	0.00353911792075853	+	.	gene_id "ENSRNOG00000078180"; transcript_id "ENSRNOG00000078180_tx_34"; exon_id "17_49527358_49527510_+"; exonnum "4"; txlen "881";
17	ENSEMBL114_rn	exon	49527358	49527510	0.00353911792075853	+	.	gene_id "ENSRNOG00000078180"; transcript_id "ENSRNOG00000078180_tx_35"; exon_id "17_49527358_49527510_+"; exonnum "4"; txlen "791";
17	ENSEMBL114_rn	exon	49527358	49527510	0.00353911792075853	+	.	gene_id "ENSRNOG00000078180"; transcript_id "ENSRNOG00000078180_tx_36"; exon_id "17_49527358_49527510_+"; exonnum "4"; txlen "815";
17	ENSEMBL114_rn	exon	49527358	49527510	0.00353911792075853	+	.	gene_id "ENSRNOG00000078180"; transcript_id "ENSRNOG00000078180_tx_37"; exon_id "17_49527358_49527510_+"; exonnum "4"; txlen "905";
17	ENSEMBL114_rn	exon	49527358	49527510	0.00312275110655164	+	.	gene_id "ENSRNOG00000078180"; transcript_id "ENSRNOG00000078180_tx_38"; exon_id "17_49527358_49527510_+"; exonnum "5"; txlen "995";
17	ENSEMBL114_rn	exon	49527358	49527510	0.00312275110655164	+	.	gene_id "ENSRNOG00000078180"; transcript_id "ENSRNOG00000078180_tx_39"; exon_id "17_49527358_49527510_+"; exonnum "5"; txlen "831";
17	ENSEMBL114_rn	exon	49527358	49527510	0.00312275110655164	+	.	gene_id "ENSRNOG00000078180"; transcript_id "ENSRNOG00000078180_tx_40"; exon_id "17_49527358_49527510_+"; exonnum "5"; txlen "855";
17	ENSEMBL114_rn	exon	49527358	49527510	0.00312275110655164	+	.	gene_id "ENSRNOG00000078180"; transcript_id "ENSRNOG00000078180_tx_41"; exon_id "17_49527358_49527510_+"; exonnum "5"; txlen "1176";
17	ENSEMBL114_rn	exon	49527358	49527510	0.00312275110655164	+	.	gene_id "ENSRNOG00000078180"; transcript_id "ENSRNOG00000078180_tx_42"; exon_id "17_49527358_49527510_+"; exonnum "5"; txlen "1086";
17	ENSEMBL114_rn	exon	49527358	49527510	0.00312275110655164	+	.	gene_id "ENSRNOG00000078180"; transcript_id "ENSRNOG00000078180_tx_43"; exon_id "17_49527358_49527510_+"; exonnum "5"; txlen "1012";
17	ENSEMBL114_rn	exon	49527358	49527510	0.00312275110655164	+	.	gene_id "ENSRNOG00000078180"; transcript_id "ENSRNOG00000078180_tx_44"; exon_id "17_49527358_49527510_+"; exonnum "5"; txlen "1036";
17	ENSEMBL114_rn	exon	49527358	49527510	0.00312275110655164	+	.	gene_id "ENSRNOG00000078180"; transcript_id "ENSRNOG00000078180_tx_45"; exon_id "17_49527358_49527510_+"; exonnum "5"; txlen "922";
17	ENSEMBL114_rn	exon	49527358	49527510	0.0221710600872314	+	.	gene_id "ENSRNOG00000078180"; transcript_id "ENSRNOG00000078180_tx_6"; exon_id "17_49527358_49527510_+"; exonnum "3"; txlen "873";
17	ENSEMBL114_rn	exon	49527358	49527510	0.0167595003026351	+	.	gene_id "ENSRNOG00000078180"; transcript_id "ENSRNOG00000078180_tx_8"; exon_id "17_49527358_49527510_+"; exonnum "4"; txlen "1094";
17	ENSEMBL114_rn	exon	49527358	49527510	0.0115701111706736	+	.	gene_id "ENSRNOG00000078180"; transcript_id "ENSRNOG00000078180_tx_9"; exon_id "17_49527358_49527510_+"; exonnum "3"; txlen "1042";
17	ensembl	exon	49527460	49527510	0	+	.	gene_id "ENSRNOG00000078180"; gene_version "1"; transcript_id "ENSRNOT00000162121"; transcript_version "1"; exon_number "1"; gene_source "ensembl"; gene_biotype "lncRNA"; transcript_source "ensembl"; transcript_biotype "lncRNA"; exon_id "ENSRNOE00000759263"; exon_version "1";
17	ensembl	transcript	49527460	49584509	0	+	.	gene_id "ENSRNOG00000078180"; gene_version "1"; transcript_id "ENSRNOT00000162121"; transcript_version "1"; gene_source "ensembl"; gene_biotype "lncRNA"; transcript_source "ensembl"; transcript_biotype "lncRNA";
17	ensembl	exon	49538203	49538322	0	+	.	gene_id "ENSRNOG00000078180"; gene_version "1"; transcript_id "ENSRNOT00000170420"; transcript_version "1"; exon_number "3"; gene_source "ensembl"; gene_biotype "lncRNA"; transcript_source "ensembl"; transcript_biotype "lncRNA"; exon_id "ENSRNOE00000603016"; exon_version "2";
17	ensembl	exon	49538203	49538322	0	+	.	gene_id "ENSRNOG00000078180"; gene_version "1"; transcript_id "ENSRNOT00000098099"; transcript_version "2"; exon_number "4"; gene_source "ensembl"; gene_biotype "lncRNA"; transcript_source "ensembl"; transcript_biotype "lncRNA"; exon_id "ENSRNOE00000603016"; exon_version "2";
17	ENSEMBL114_rn	exon	49538203	49538322	0.00689321587120474	+	.	gene_id "ENSRNOG00000078180"; transcript_id "ENSRNOG00000078180_tx_13"; exon_id "17_49538203_49538322_+"; exonnum "4"; txlen "642";
17	ENSEMBL114_rn	exon	49538203	49538322	0.00536844720099185	+	.	gene_id "ENSRNOG00000078180"; transcript_id "ENSRNOG00000078180_tx_24"; exon_id "17_49538203_49538322_+"; exonnum "5"; txlen "913";
17	ENSEMBL114_rn	exon	49538203	49538322	0.00415736889533162	+	.	gene_id "ENSRNOG00000078180"; transcript_id "ENSRNOG00000078180_tx_26"; exon_id "17_49538203_49538322_+"; exonnum "5"; txlen "773";
17	ENSEMBL114_rn	exon	49538203	49538322	0.00353911792075853	+	.	gene_id "ENSRNOG00000078180"; transcript_id "ENSRNOG00000078180_tx_29"; exon_id "17_49538203_49538322_+"; exonnum "5"; txlen "864";
17	ENSEMBL114_rn	exon	49538203	49538322	0.00353911792075853	+	.	gene_id "ENSRNOG00000078180"; transcript_id "ENSRNOG00000078180_tx_31"; exon_id "17_49538203_49538322_+"; exonnum "5"; txlen "700";
17	ENSEMBL114_rn	exon	49538203	49538322	0.00353911792075853	+	.	gene_id "ENSRNOG00000078180"; transcript_id "ENSRNOG00000078180_tx_32"; exon_id "17_49538203_49538322_+"; exonnum "5"; txlen "724";
17	ENSEMBL114_rn	exon	49538203	49538322	0.00312275110655164	+	.	gene_id "ENSRNOG00000078180"; transcript_id "ENSRNOG00000078180_tx_38"; exon_id "17_49538203_49538322_+"; exonnum "6"; txlen "995";
17	ENSEMBL114_rn	exon	49538203	49538322	0.00312275110655164	+	.	gene_id "ENSRNOG00000078180"; transcript_id "ENSRNOG00000078180_tx_39"; exon_id "17_49538203_49538322_+"; exonnum "6"; txlen "831";
17	ENSEMBL114_rn	exon	49538203	49538322	0.00312275110655164	+	.	gene_id "ENSRNOG00000078180"; transcript_id "ENSRNOG00000078180_tx_40"; exon_id "17_49538203_49538322_+"; exonnum "6"; txlen "855";
17	ensembl	exon	49542271	49542436	0	+	.	gene_id "ENSRNOG00000078180"; gene_version "1"; transcript_id "ENSRNOT00000170420"; transcript_version "1"; exon_number "4"; gene_source "ensembl"; gene_biotype "lncRNA"; transcript_source "ensembl"; transcript_biotype "lncRNA"; exon_id "ENSRNOE00000696807"; exon_version "1";
17	ENSEMBL114_rn	exon	49542271	49542436	0.00689321587120474	+	.	gene_id "ENSRNOG00000078180"; transcript_id "ENSRNOG00000078180_tx_13"; exon_id "17_49542271_49542436_+"; exonnum "5"; txlen "642";
17	ENSEMBL114_rn	exon	49542271	49542436	0.00536844720099185	+	.	gene_id "ENSRNOG00000078180"; transcript_id "ENSRNOG00000078180_tx_24"; exon_id "17_49542271_49542436_+"; exonnum "6"; txlen "913";
17	ENSEMBL114_rn	exon	49542271	49542436	0.00415736889533162	+	.	gene_id "ENSRNOG00000078180"; transcript_id "ENSRNOG00000078180_tx_26"; exon_id "17_49542271_49542436_+"; exonnum "6"; txlen "773";
17	ENSEMBL114_rn	exon	49542271	49542436	0.00353911792075853	+	.	gene_id "ENSRNOG00000078180"; transcript_id "ENSRNOG00000078180_tx_29"; exon_id "17_49542271_49542436_+"; exonnum "6"; txlen "864";
17	ENSEMBL114_rn	exon	49542271	49542436	0.00353911792075853	+	.	gene_id "ENSRNOG00000078180"; transcript_id "ENSRNOG00000078180_tx_31"; exon_id "17_49542271_49542436_+"; exonnum "6"; txlen "700";
17	ENSEMBL114_rn	exon	49542271	49542436	0.00353911792075853	+	.	gene_id "ENSRNOG00000078180"; transcript_id "ENSRNOG00000078180_tx_32"; exon_id "17_49542271_49542436_+"; exonnum "6"; txlen "724";
17	ENSEMBL114_rn	exon	49542271	49542436	0.00312275110655164	+	.	gene_id "ENSRNOG00000078180"; transcript_id "ENSRNOG00000078180_tx_38"; exon_id "17_49542271_49542436_+"; exonnum "7"; txlen "995";
17	ENSEMBL114_rn	exon	49542271	49542436	0.00312275110655164	+	.	gene_id "ENSRNOG00000078180"; transcript_id "ENSRNOG00000078180_tx_39"; exon_id "17_49542271_49542436_+"; exonnum "7"; txlen "831";
17	ENSEMBL114_rn	exon	49542271	49542436	0.00312275110655164	+	.	gene_id "ENSRNOG00000078180"; transcript_id "ENSRNOG00000078180_tx_40"; exon_id "17_49542271_49542436_+"; exonnum "7"; txlen "855";
17	ensembl	exon	49542271	49542588	0	+	.	gene_id "ENSRNOG00000078180"; gene_version "1"; transcript_id "ENSRNOT00000098099"; transcript_version "2"; exon_number "5"; gene_source "ensembl"; gene_biotype "lncRNA"; transcript_source "ensembl"; transcript_biotype "lncRNA"; exon_id "ENSRNOE00000777584"; exon_version "1";
17	sraer114_ss	exon	49568844	49569310	0.00689321587120474	+	.	gene_id "ENSRNOG00000078180"; transcript_id "ENSRNOG00000078180_tx_15"; exon_id "17_49568844_49569310_+"; exonnum "3"; txlen "670";
17	sraer114_ss	exon	49568844	49569310	0.00681385087802626	+	.	gene_id "ENSRNOG00000078180"; transcript_id "ENSRNOG00000078180_tx_16"; exon_id "17_49568844_49569310_+"; exonnum "4"; txlen "823";
17	sraer114_ss	exon	49568844	49569310	0.0058291353988964	+	.	gene_id "ENSRNOG00000078180"; transcript_id "ENSRNOG00000078180_tx_21"; exon_id "17_49568844_49569310_+"; exonnum "4"; txlen "799";
17	sraer114_ss	exon	49568844	49569310	0.0058291353988964	+	.	gene_id "ENSRNOG00000078180"; transcript_id "ENSRNOG00000078180_tx_22"; exon_id "17_49568844_49569310_+"; exonnum "3"; txlen "646";
17	sraer114_ss	exon	49568844	49569310	0.00573825551148826	+	.	gene_id "ENSRNOG00000078180"; transcript_id "ENSRNOG00000078180_tx_23"; exon_id "17_49568844_49569310_+"; exonnum "2"; txlen "701";
17	sraer114_ss	exon	49568844	49569310	0.00415736889533162	+	.	gene_id "ENSRNOG00000078180"; transcript_id "ENSRNOG00000078180_tx_27"; exon_id "17_49568844_49569310_+"; exonnum "5"; txlen "954";
17	sraer114_ss	exon	49568844	49569310	0.0377300147757822	+	.	gene_id "ENSRNOG00000078180"; transcript_id "ENSRNOG00000078180_tx_3"; exon_id "17_49568844_49569310_+"; exonnum "4"; txlen "963";
17	sraer114_ss	exon	49568844	49569310	0.00353911792075853	+	.	gene_id "ENSRNOG00000078180"; transcript_id "ENSRNOG00000078180_tx_30"; exon_id "17_49568844_49569310_+"; exonnum "5"; txlen "1045";
17	sraer114_ss	exon	49568844	49569310	0.00353911792075853	+	.	gene_id "ENSRNOG00000078180"; transcript_id "ENSRNOG00000078180_tx_34"; exon_id "17_49568844_49569310_+"; exonnum "5"; txlen "881";
17	sraer114_ss	exon	49568844	49569310	0.00353911792075853	+	.	gene_id "ENSRNOG00000078180"; transcript_id "ENSRNOG00000078180_tx_37"; exon_id "17_49568844_49569310_+"; exonnum "5"; txlen "905";
17	sraer114_ss	exon	49568844	49569310	0.0344551082176564	+	.	gene_id "ENSRNOG00000078180"; transcript_id "ENSRNOG00000078180_tx_4"; exon_id "17_49568844_49569310_+"; exonnum "3"; txlen "810";
17	sraer114_ss	exon	49568844	49569310	0.00312275110655164	+	.	gene_id "ENSRNOG00000078180"; transcript_id "ENSRNOG00000078180_tx_41"; exon_id "17_49568844_49569310_+"; exonnum "6"; txlen "1176";
17	sraer114_ss	exon	49568844	49569310	0.00312275110655164	+	.	gene_id "ENSRNOG00000078180"; transcript_id "ENSRNOG00000078180_tx_43"; exon_id "17_49568844_49569310_+"; exonnum "6"; txlen "1012";
17	sraer114_ss	exon	49568844	49569310	0.00312275110655164	+	.	gene_id "ENSRNOG00000078180"; transcript_id "ENSRNOG00000078180_tx_44"; exon_id "17_49568844_49569310_+"; exonnum "6"; txlen "1036";
17	sraer114_ss	exon	49568844	49569310	0.0167595003026351	+	.	gene_id "ENSRNOG00000078180"; transcript_id "ENSRNOG00000078180_tx_8"; exon_id "17_49568844_49569310_+"; exonnum "5"; txlen "1094";
17	ensembl	exon	49579205	49579316	0	+	.	gene_id "ENSRNOG00000078180"; gene_version "1"; transcript_id "ENSRNOT00000159445"; transcript_version "1"; exon_number "2"; gene_source "ensembl"; gene_biotype "lncRNA"; transcript_source "ensembl"; transcript_biotype "lncRNA"; exon_id "ENSRNOE00000681157"; exon_version "1";
17	ensembl	exon	49579205	49579316	0	+	.	gene_id "ENSRNOG00000078180"; gene_version "1"; transcript_id "ENSRNOT00000162121"; transcript_version "1"; exon_number "2"; gene_source "ensembl"; gene_biotype "lncRNA"; transcript_source "ensembl"; transcript_biotype "lncRNA"; exon_id "ENSRNOE00000681157"; exon_version "1";
17	ENSEMBL114_rn	exon	49579205	49579316	0.101140442958462	+	.	gene_id "ENSRNOG00000078180"; transcript_id "ENSRNOG00000078180_tx_1"; exon_id "17_49579205_49579316_+"; exonnum "2"; txlen "611";
17	ENSEMBL114_rn	exon	49579205	49579316	0.0102385610681085	+	.	gene_id "ENSRNOG00000078180"; transcript_id "ENSRNOG00000078180_tx_10"; exon_id "17_49579205_49579316_+"; exonnum "2"; txlen "615";
17	ENSEMBL114_rn	exon	49579205	49579316	0.00982063826537037	+	.	gene_id "ENSRNOG00000078180"; transcript_id "ENSRNOG00000078180_tx_11"; exon_id "17_49579205_49579316_+"; exonnum "4"; txlen "877";
17	ENSEMBL114_rn	exon	49579205	49579316	0.00646348562284938	+	.	gene_id "ENSRNOG00000078180"; transcript_id "ENSRNOG00000078180_tx_17"; exon_id "17_49579205_49579316_+"; exonnum "5"; txlen "1004";
17	ENSEMBL114_rn	exon	49579205	49579316	0.00604222692214976	+	.	gene_id "ENSRNOG00000078180"; transcript_id "ENSRNOG00000078180_tx_18"; exon_id "17_49579205_49579316_+"; exonnum "4"; txlen "733";
17	ENSEMBL114_rn	exon	49579205	49579316	0.0043718515491723	+	.	gene_id "ENSRNOG00000078180"; transcript_id "ENSRNOG00000078180_tx_25"; exon_id "17_49579205_49579316_+"; exonnum "4"; txlen "709";
17	ENSEMBL114_rn	exon	49579205	49579316	0.00399863890897467	+	.	gene_id "ENSRNOG00000078180"; transcript_id "ENSRNOG00000078180_tx_28"; exon_id "17_49579205_49579316_+"; exonnum "5"; txlen "864";
17	ENSEMBL114_rn	exon	49579205	49579316	0.00353911792075853	+	.	gene_id "ENSRNOG00000078180"; transcript_id "ENSRNOG00000078180_tx_33"; exon_id "17_49579205_49579316_+"; exonnum "5"; txlen "955";
17	ENSEMBL114_rn	exon	49579205	49579316	0.00353911792075853	+	.	gene_id "ENSRNOG00000078180"; transcript_id "ENSRNOG00000078180_tx_35"; exon_id "17_49579205_49579316_+"; exonnum "5"; txlen "791";
17	ENSEMBL114_rn	exon	49579205	49579316	0.00353911792075853	+	.	gene_id "ENSRNOG00000078180"; transcript_id "ENSRNOG00000078180_tx_36"; exon_id "17_49579205_49579316_+"; exonnum "5"; txlen "815";
17	ENSEMBL114_rn	exon	49579205	49579316	0.00312275110655164	+	.	gene_id "ENSRNOG00000078180"; transcript_id "ENSRNOG00000078180_tx_42"; exon_id "17_49579205_49579316_+"; exonnum "6"; txlen "1086";
17	ENSEMBL114_rn	exon	49579205	49579316	0.00312275110655164	+	.	gene_id "ENSRNOG00000078180"; transcript_id "ENSRNOG00000078180_tx_45"; exon_id "17_49579205_49579316_+"; exonnum "6"; txlen "922";
17	ENSEMBL114_rn	exon	49579205	49579316	0.0221710600872314	+	.	gene_id "ENSRNOG00000078180"; transcript_id "ENSRNOG00000078180_tx_6"; exon_id "17_49579205_49579316_+"; exonnum "4"; txlen "873";
17	ENSEMBL114_rn	exon	49579205	49579316	0.0221504254645654	+	.	gene_id "ENSRNOG00000078180"; transcript_id "ENSRNOG00000078180_tx_7"; exon_id "17_49579205_49579316_+"; exonnum "2"; txlen "780";
17	ENSEMBL114_rn	exon	49579205	49579316	0.0115701111706736	+	.	gene_id "ENSRNOG00000078180"; transcript_id "ENSRNOG00000078180_tx_9"; exon_id "17_49579205_49579316_+"; exonnum "4"; txlen "1042";
17	ensembl	exon	49584101	49584403	0	+	.	gene_id "ENSRNOG00000078180"; gene_version "1"; transcript_id "ENSRNOT00000128420"; transcript_version "1"; exon_number "1"; gene_source "ensembl"; gene_biotype "lncRNA"; transcript_source "ensembl"; transcript_biotype "lncRNA"; exon_id "ENSRNOE00000676743"; exon_version "1"; tag "Ensembl_canonical";
17	ensembl	transcript	49584101	49586100	0	+	.	gene_id "ENSRNOG00000078180"; gene_version "1"; transcript_id "ENSRNOT00000128420"; transcript_version "1"; gene_source "ensembl"; gene_biotype "lncRNA"; transcript_source "ensembl"; transcript_biotype "lncRNA"; tag "Ensembl_canonical";
17	sraer114_mid	exon	49584239	49584403	0.101140442958462	+	.	gene_id "ENSRNOG00000078180"; transcript_id "ENSRNOG00000078180_tx_1"; exon_id "17_49584239_49584403_+"; exonnum "3"; txlen "611";
17	sraer114_mid	exon	49584239	49584403	0.00646348562284938	+	.	gene_id "ENSRNOG00000078180"; transcript_id "ENSRNOG00000078180_tx_17"; exon_id "17_49584239_49584403_+"; exonnum "6"; txlen "1004";
17	sraer114_mid	exon	49584239	49584403	0.00604222692214976	+	.	gene_id "ENSRNOG00000078180"; transcript_id "ENSRNOG00000078180_tx_18"; exon_id "17_49584239_49584403_+"; exonnum "5"; txlen "733";
17	sraer114_mid	exon	49584239	49584403	0.0043718515491723	+	.	gene_id "ENSRNOG00000078180"; transcript_id "ENSRNOG00000078180_tx_25"; exon_id "17_49584239_49584403_+"; exonnum "5"; txlen "709";
17	sraer114_mid	exon	49584239	49584403	0.00399863890897467	+	.	gene_id "ENSRNOG00000078180"; transcript_id "ENSRNOG00000078180_tx_28"; exon_id "17_49584239_49584403_+"; exonnum "6"; txlen "864";
17	sraer114_mid	exon	49584239	49584403	0.00353911792075853	+	.	gene_id "ENSRNOG00000078180"; transcript_id "ENSRNOG00000078180_tx_33"; exon_id "17_49584239_49584403_+"; exonnum "6"; txlen "955";
17	sraer114_mid	exon	49584239	49584403	0.00353911792075853	+	.	gene_id "ENSRNOG00000078180"; transcript_id "ENSRNOG00000078180_tx_35"; exon_id "17_49584239_49584403_+"; exonnum "6"; txlen "791";
17	sraer114_mid	exon	49584239	49584403	0.00353911792075853	+	.	gene_id "ENSRNOG00000078180"; transcript_id "ENSRNOG00000078180_tx_36"; exon_id "17_49584239_49584403_+"; exonnum "6"; txlen "815";
17	sraer114_mid	exon	49584239	49584403	0.00312275110655164	+	.	gene_id "ENSRNOG00000078180"; transcript_id "ENSRNOG00000078180_tx_42"; exon_id "17_49584239_49584403_+"; exonnum "7"; txlen "1086";
17	sraer114_mid	exon	49584239	49584403	0.00312275110655164	+	.	gene_id "ENSRNOG00000078180"; transcript_id "ENSRNOG00000078180_tx_45"; exon_id "17_49584239_49584403_+"; exonnum "7"; txlen "922";
17	sraer114_mid	exon	49584239	49584403	0.0221710600872314	+	.	gene_id "ENSRNOG00000078180"; transcript_id "ENSRNOG00000078180_tx_6"; exon_id "17_49584239_49584403_+"; exonnum "5"; txlen "873";
17	sraer114_mid	exon	49584239	49584403	0.0221504254645654	+	.	gene_id "ENSRNOG00000078180"; transcript_id "ENSRNOG00000078180_tx_7"; exon_id "17_49584239_49584403_+"; exonnum "3"; txlen "780";
17	sraer114_mid	exon	49584239	49584403	0.0115701111706736	+	.	gene_id "ENSRNOG00000078180"; transcript_id "ENSRNOG00000078180_tx_9"; exon_id "17_49584239_49584403_+"; exonnum "5"; txlen "1042";
17	ensembl	exon	49584239	49584509	0	+	.	gene_id "ENSRNOG00000078180"; gene_version "1"; transcript_id "ENSRNOT00000162121"; transcript_version "1"; exon_number "3"; gene_source "ensembl"; gene_biotype "lncRNA"; transcript_source "ensembl"; transcript_biotype "lncRNA"; exon_id "ENSRNOE00000751073"; exon_version "1";
17	ensembl	exon	49584259	49584403	0	+	.	gene_id "ENSRNOG00000078180"; gene_version "1"; transcript_id "ENSRNOT00000159445"; transcript_version "1"; exon_number "3"; gene_source "ensembl"; gene_biotype "lncRNA"; transcript_source "ensembl"; transcript_biotype "lncRNA"; exon_id "ENSRNOE00000792976"; exon_version "1";
17	sraer114_mid	exon	49584810	49584978	0.0102385610681085	+	.	gene_id "ENSRNOG00000078180"; transcript_id "ENSRNOG00000078180_tx_10"; exon_id "17_49584810_49584978_+"; exonnum "3"; txlen "615";
17	sraer114_mid	exon	49584810	49584978	0.00982063826537037	+	.	gene_id "ENSRNOG00000078180"; transcript_id "ENSRNOG00000078180_tx_11"; exon_id "17_49584810_49584978_+"; exonnum "5"; txlen "877";
17	sraer114_mid	exon	49584810	49584978	0.0221504254645654	+	.	gene_id "ENSRNOG00000078180"; transcript_id "ENSRNOG00000078180_tx_7"; exon_id "17_49584810_49584978_+"; exonnum "4"; txlen "780";
17	sraer114_mid	exon	49584810	49584978	0.0115701111706736	+	.	gene_id "ENSRNOG00000078180"; transcript_id "ENSRNOG00000078180_tx_9"; exon_id "17_49584810_49584978_+"; exonnum "6"; txlen "1042";
17	ensembl	exon	49585222	49585321	0	+	.	gene_id "ENSRNOG00000078180"; gene_version "1"; transcript_id "ENSRNOT00000159445"; transcript_version "1"; exon_number "4"; gene_source "ensembl"; gene_biotype "lncRNA"; transcript_source "ensembl"; transcript_biotype "lncRNA"; exon_id "ENSRNOE00000703058"; exon_version "1";
17	ENSEMBL114_rn	exon	49585222	49585321	0.101140442958462	+	.	gene_id "ENSRNOG00000078180"; transcript_id "ENSRNOG00000078180_tx_1"; exon_id "17_49585222_49585321_+"; exonnum "4"; txlen "611";
17	ENSEMBL114_rn	exon	49585222	49585321	0.0102385610681085	+	.	gene_id "ENSRNOG00000078180"; transcript_id "ENSRNOG00000078180_tx_10"; exon_id "17_49585222_49585321_+"; exonnum "4"; txlen "615";
17	ENSEMBL114_rn	exon	49585222	49585321	0.00982063826537037	+	.	gene_id "ENSRNOG00000078180"; transcript_id "ENSRNOG00000078180_tx_11"; exon_id "17_49585222_49585321_+"; exonnum "6"; txlen "877";
17	ENSEMBL114_rn	exon	49585222	49585321	0.00646348562284938	+	.	gene_id "ENSRNOG00000078180"; transcript_id "ENSRNOG00000078180_tx_17"; exon_id "17_49585222_49585321_+"; exonnum "7"; txlen "1004";
17	ENSEMBL114_rn	exon	49585222	49585321	0.00604222692214976	+	.	gene_id "ENSRNOG00000078180"; transcript_id "ENSRNOG00000078180_tx_18"; exon_id "17_49585222_49585321_+"; exonnum "6"; txlen "733";
17	ENSEMBL114_rn	exon	49585222	49585321	0.0043718515491723	+	.	gene_id "ENSRNOG00000078180"; transcript_id "ENSRNOG00000078180_tx_25"; exon_id "17_49585222_49585321_+"; exonnum "6"; txlen "709";
17	ENSEMBL114_rn	exon	49585222	49585321	0.00399863890897467	+	.	gene_id "ENSRNOG00000078180"; transcript_id "ENSRNOG00000078180_tx_28"; exon_id "17_49585222_49585321_+"; exonnum "7"; txlen "864";
17	ENSEMBL114_rn	exon	49585222	49585321	0.00353911792075853	+	.	gene_id "ENSRNOG00000078180"; transcript_id "ENSRNOG00000078180_tx_33"; exon_id "17_49585222_49585321_+"; exonnum "7"; txlen "955";
17	ENSEMBL114_rn	exon	49585222	49585321	0.00353911792075853	+	.	gene_id "ENSRNOG00000078180"; transcript_id "ENSRNOG00000078180_tx_35"; exon_id "17_49585222_49585321_+"; exonnum "7"; txlen "791";
17	ENSEMBL114_rn	exon	49585222	49585321	0.00353911792075853	+	.	gene_id "ENSRNOG00000078180"; transcript_id "ENSRNOG00000078180_tx_36"; exon_id "17_49585222_49585321_+"; exonnum "7"; txlen "815";
17	ENSEMBL114_rn	exon	49585222	49585321	0.00312275110655164	+	.	gene_id "ENSRNOG00000078180"; transcript_id "ENSRNOG00000078180_tx_42"; exon_id "17_49585222_49585321_+"; exonnum "8"; txlen "1086";
17	ENSEMBL114_rn	exon	49585222	49585321	0.00312275110655164	+	.	gene_id "ENSRNOG00000078180"; transcript_id "ENSRNOG00000078180_tx_45"; exon_id "17_49585222_49585321_+"; exonnum "8"; txlen "922";
17	ENSEMBL114_rn	exon	49585222	49585321	0.0221710600872314	+	.	gene_id "ENSRNOG00000078180"; transcript_id "ENSRNOG00000078180_tx_6"; exon_id "17_49585222_49585321_+"; exonnum "6"; txlen "873";
17	ENSEMBL114_rn	exon	49585222	49585321	0.0221504254645654	+	.	gene_id "ENSRNOG00000078180"; transcript_id "ENSRNOG00000078180_tx_7"; exon_id "17_49585222_49585321_+"; exonnum "5"; txlen "780";
17	ENSEMBL114_rn	exon	49585222	49585321	0.0115701111706736	+	.	gene_id "ENSRNOG00000078180"; transcript_id "ENSRNOG00000078180_tx_9"; exon_id "17_49585222_49585321_+"; exonnum "7"; txlen "1042";
17	ensembl	exon	49585222	49586100	0	+	.	gene_id "ENSRNOG00000078180"; gene_version "1"; transcript_id "ENSRNOT00000128420"; transcript_version "1"; exon_number "2"; gene_source "ensembl"; gene_biotype "lncRNA"; transcript_source "ensembl"; transcript_biotype "lncRNA"; exon_id "ENSRNOE00000762509"; exon_version "1"; tag "Ensembl_canonical";
17	sraer114_es	exon	49597467	49597784	0.00731254054841128	+	.	gene_id "sraer114_gene_16115"; transcript_id "sraer114_gene_16115_tx_1"; exon_id "17_49597467_49597784_+"; exonnum "1"; txlen "664";
17	sraer114_mid	exon	49598363	49598478	0.00731254054841128	+	.	gene_id "sraer114_gene_16115"; transcript_id "sraer114_gene_16115_tx_1"; exon_id "17_49598363_49598478_+"; exonnum "2"; txlen "664";
17	sraer114_mid	exon	49598793	49598977	0.00731254054841128	+	.	gene_id "sraer114_gene_16115"; transcript_id "sraer114_gene_16115_tx_1"; exon_id "17_49598793_49598977_+"; exonnum "3"; txlen "664";
17	sraer114_ss	exon	49601376	49601420	0.00731254054841128	+	.	gene_id "sraer114_gene_16115"; transcript_id "sraer114_gene_16115_tx_1"; exon_id "17_49601376_49601420_+"; exonnum "4"; txlen "664";
17	ensembl	exon	49733713	49734075	0	+	.	gene_id "ENSRNOG00000066332"; gene_version "2"; transcript_id "ENSRNOT00000139054"; transcript_version "1"; exon_number "1"; gene_name "Gpr141"; gene_source "ensembl"; gene_biotype "protein_coding"; transcript_name "Gpr141-204"; transcript_source "ensembl"; transcript_biotype "protein_coding"; exon_id "ENSRNOE00000791457"; exon_version "1";
17	ensembl	five_prime_utr	49733713	49734075	0	+	.	gene_id "ENSRNOG00000066332"; gene_version "2"; transcript_id "ENSRNOT00000139054"; transcript_version "1"; gene_name "Gpr141"; gene_source "ensembl"; gene_biotype "protein_coding"; transcript_name "Gpr141-204"; transcript_source "ensembl"; transcript_biotype "protein_coding";
17	ENSEMBL114_rn	exon	49733713	49734075	0.0217619933297947	+	.	gene_id "ENSRNOG00000066332"; transcript_id "ENSRNOG00000066332_tx_2"; exon_id "17_49733713_49734075_+"; exonnum "1"; txlen "1800";
17	ensembl	transcript	49733713	49874675	0	+	.	gene_id "ENSRNOG00000066332"; gene_version "2"; transcript_id "ENSRNOT00000139054"; transcript_version "1"; gene_name "Gpr141"; gene_source "ensembl"; gene_biotype "protein_coding"; transcript_name "Gpr141-204"; transcript_source "ensembl"; transcript_biotype "protein_coding";
17	ensembl	gene	49733713	49875719	0	+	.	gene_id "ENSRNOG00000066332"; gene_version "2"; gene_name "Gpr141"; gene_source "ensembl"; gene_biotype "protein_coding";
17	ensembl	exon	49734169	49734315	0	+	.	gene_id "ENSRNOG00000066332"; gene_version "2"; transcript_id "ENSRNOT00000139054"; transcript_version "1"; exon_number "2"; gene_name "Gpr141"; gene_source "ensembl"; gene_biotype "protein_coding"; transcript_name "Gpr141-204"; transcript_source "ensembl"; transcript_biotype "protein_coding"; exon_id "ENSRNOE00000747900"; exon_version "1";
17	ensembl	five_prime_utr	49734169	49734315	0	+	.	gene_id "ENSRNOG00000066332"; gene_version "2"; transcript_id "ENSRNOT00000139054"; transcript_version "1"; gene_name "Gpr141"; gene_source "ensembl"; gene_biotype "protein_coding"; transcript_name "Gpr141-204"; transcript_source "ensembl"; transcript_biotype "protein_coding";
17	ENSEMBL114_rn	exon	49734169	49734315	0.0217619933297947	+	.	gene_id "ENSRNOG00000066332"; transcript_id "ENSRNOG00000066332_tx_2"; exon_id "17_49734169_49734315_+"; exonnum "2"; txlen "1800";
17	sraer114_mid	exon	49739472	49739532	0.0217619933297947	+	.	gene_id "ENSRNOG00000066332"; transcript_id "ENSRNOG00000066332_tx_2"; exon_id "17_49739472_49739532_+"; exonnum "3"; txlen "1800";
17	sraer114_ss	exon	49742788	49744016	0.0217619933297947	+	.	gene_id "ENSRNOG00000066332"; transcript_id "ENSRNOG00000066332_tx_2"; exon_id "17_49742788_49744016_+"; exonnum "4"; txlen "1800";
17	ensembl	exon	49750630	49750681	0	+	.	gene_id "ENSRNOG00000066332"; gene_version "2"; transcript_id "ENSRNOT00000134025"; transcript_version "1"; exon_number "1"; gene_name "Gpr141"; gene_source "ensembl"; gene_biotype "protein_coding"; transcript_name "Gpr141-202"; transcript_source "ensembl"; transcript_biotype "protein_coding"; exon_id "ENSRNOE00000708792"; exon_version "1";
17	ensembl	five_prime_utr	49750630	49750681	0	+	.	gene_id "ENSRNOG00000066332"; gene_version "2"; transcript_id "ENSRNOT00000134025"; transcript_version "1"; gene_name "Gpr141"; gene_source "ensembl"; gene_biotype "protein_coding"; transcript_name "Gpr141-202"; transcript_source "ensembl"; transcript_biotype "protein_coding";
17	ensembl	transcript	49750630	49874675	0	+	.	gene_id "ENSRNOG00000066332"; gene_version "2"; transcript_id "ENSRNOT00000134025"; transcript_version "1"; gene_name "Gpr141"; gene_source "ensembl"; gene_biotype "protein_coding"; transcript_name "Gpr141-202"; transcript_source "ensembl"; transcript_biotype "protein_coding";
17	ensembl	exon	49811033	49811167	0	+	.	gene_id "ENSRNOG00000066332"; gene_version "2"; transcript_id "ENSRNOT00000141938"; transcript_version "1"; exon_number "1"; gene_name "Gpr141"; gene_source "ensembl"; gene_biotype "protein_coding"; transcript_name "Gpr141-207"; transcript_source "ensembl"; transcript_biotype "protein_coding"; exon_id "ENSRNOE00000699472"; exon_version "1";
17	ensembl	five_prime_utr	49811033	49811167	0	+	.	gene_id "ENSRNOG00000066332"; gene_version "2"; transcript_id "ENSRNOT00000141938"; transcript_version "1"; gene_name "Gpr141"; gene_source "ensembl"; gene_biotype "protein_coding"; transcript_name "Gpr141-207"; transcript_source "ensembl"; transcript_biotype "protein_coding";
17	ensembl	transcript	49811033	49874675	0	+	.	gene_id "ENSRNOG00000066332"; gene_version "2"; transcript_id "ENSRNOT00000141938"; transcript_version "1"; gene_name "Gpr141"; gene_source "ensembl"; gene_biotype "protein_coding"; transcript_name "Gpr141-207"; transcript_source "ensembl"; transcript_biotype "protein_coding";
17	ensembl	exon	49813417	49813594	0	+	.	gene_id "ENSRNOG00000066332"; gene_version "2"; transcript_id "ENSRNOT00000156316"; transcript_version "1"; exon_number "1"; gene_name "Gpr141"; gene_source "ensembl"; gene_biotype "protein_coding"; transcript_name "Gpr141-208"; transcript_source "ensembl"; transcript_biotype "protein_coding"; exon_id "ENSRNOE00000704934"; exon_version "1";
17	ensembl	five_prime_utr	49813417	49813594	0	+	.	gene_id "ENSRNOG00000066332"; gene_version "2"; transcript_id "ENSRNOT00000156316"; transcript_version "1"; gene_name "Gpr141"; gene_source "ensembl"; gene_biotype "protein_coding"; transcript_name "Gpr141-208"; transcript_source "ensembl"; transcript_biotype "protein_coding";
17	ensembl	transcript	49813417	49874675	0	+	.	gene_id "ENSRNOG00000066332"; gene_version "2"; transcript_id "ENSRNOT00000156316"; transcript_version "1"; gene_name "Gpr141"; gene_source "ensembl"; gene_biotype "protein_coding"; transcript_name "Gpr141-208"; transcript_source "ensembl"; transcript_biotype "protein_coding";
17	ensembl	exon	49813473	49813594	0	+	.	gene_id "ENSRNOG00000066332"; gene_version "2"; transcript_id "ENSRNOT00000098809"; transcript_version "2"; exon_number "1"; gene_name "Gpr141"; gene_source "ensembl"; gene_biotype "protein_coding"; transcript_name "Gpr141-201"; transcript_source "ensembl"; transcript_biotype "protein_coding"; exon_id "ENSRNOE00000745016"; exon_version "1"; tag "Ensembl_canonical";
17	ensembl	five_prime_utr	49813473	49813594	0	+	.	gene_id "ENSRNOG00000066332"; gene_version "2"; transcript_id "ENSRNOT00000098809"; transcript_version "2"; gene_name "Gpr141"; gene_source "ensembl"; gene_biotype "protein_coding"; transcript_name "Gpr141-201"; transcript_source "ensembl"; transcript_biotype "protein_coding"; tag "Ensembl_canonical";
17	ensembl	transcript	49813473	49875719	0	+	.	gene_id "ENSRNOG00000066332"; gene_version "2"; transcript_id "ENSRNOT00000098809"; transcript_version "2"; gene_name "Gpr141"; gene_source "ensembl"; gene_biotype "protein_coding"; transcript_name "Gpr141-201"; transcript_source "ensembl"; transcript_biotype "protein_coding"; tag "Ensembl_canonical";
17	ensembl	exon	49813486	49813594	0	+	.	gene_id "ENSRNOG00000066332"; gene_version "2"; transcript_id "ENSRNOT00000168505"; transcript_version "1"; exon_number "1"; gene_name "Gpr141"; gene_source "ensembl"; gene_biotype "protein_coding"; transcript_name "Gpr141-209"; transcript_source "ensembl"; transcript_biotype "protein_coding"; exon_id "ENSRNOE00000605360"; exon_version "2";
17	ensembl	five_prime_utr	49813486	49813594	0	+	.	gene_id "ENSRNOG00000066332"; gene_version "2"; transcript_id "ENSRNOT00000168505"; transcript_version "1"; gene_name "Gpr141"; gene_source "ensembl"; gene_biotype "protein_coding"; transcript_name "Gpr141-209"; transcript_source "ensembl"; transcript_biotype "protein_coding";
17	ensembl	exon	49813486	49813594	0	+	.	gene_id "ENSRNOG00000066332"; gene_version "2"; transcript_id "ENSRNOT00000141268"; transcript_version "1"; exon_number "1"; gene_name "Gpr141"; gene_source "ensembl"; gene_biotype "protein_coding"; transcript_name "Gpr141-206"; transcript_source "ensembl"; transcript_biotype "protein_coding"; exon_id "ENSRNOE00000605360"; exon_version "2";
17	ensembl	five_prime_utr	49813486	49813594	0	+	.	gene_id "ENSRNOG00000066332"; gene_version "2"; transcript_id "ENSRNOT00000141268"; transcript_version "1"; gene_name "Gpr141"; gene_source "ensembl"; gene_biotype "protein_coding"; transcript_name "Gpr141-206"; transcript_source "ensembl"; transcript_biotype "protein_coding";
17	ensembl	transcript	49813486	49874675	0	+	.	gene_id "ENSRNOG00000066332"; gene_version "2"; transcript_id "ENSRNOT00000168505"; transcript_version "1"; gene_name "Gpr141"; gene_source "ensembl"; gene_biotype "protein_coding"; transcript_name "Gpr141-209"; transcript_source "ensembl"; transcript_biotype "protein_coding";
17	ensembl	transcript	49813486	49874675	0	+	.	gene_id "ENSRNOG00000066332"; gene_version "2"; transcript_id "ENSRNOT00000141268"; transcript_version "1"; gene_name "Gpr141"; gene_source "ensembl"; gene_biotype "protein_coding"; transcript_name "Gpr141-206"; transcript_source "ensembl"; transcript_biotype "protein_coding";
17	ensembl	exon	49813489	49813594	0	+	.	gene_id "ENSRNOG00000066332"; gene_version "2"; transcript_id "ENSRNOT00000140155"; transcript_version "1"; exon_number "1"; gene_name "Gpr141"; gene_source "ensembl"; gene_biotype "protein_coding"; transcript_name "Gpr141-205"; transcript_source "ensembl"; transcript_biotype "protein_coding"; exon_id "ENSRNOE00000761463"; exon_version "1";
17	ensembl	five_prime_utr	49813489	49813594	0	+	.	gene_id "ENSRNOG00000066332"; gene_version "2"; transcript_id "ENSRNOT00000140155"; transcript_version "1"; gene_name "Gpr141"; gene_source "ensembl"; gene_biotype "protein_coding"; transcript_name "Gpr141-205"; transcript_source "ensembl"; transcript_biotype "protein_coding";
17	ensembl	transcript	49813489	49874675	0	+	.	gene_id "ENSRNOG00000066332"; gene_version "2"; transcript_id "ENSRNOT00000140155"; transcript_version "1"; gene_name "Gpr141"; gene_source "ensembl"; gene_biotype "protein_coding"; transcript_name "Gpr141-205"; transcript_source "ensembl"; transcript_biotype "protein_coding";
17	ensembl	exon	49813496	49813594	0	+	.	gene_id "ENSRNOG00000066332"; gene_version "2"; transcript_id "ENSRNOT00000134025"; transcript_version "1"; exon_number "2"; gene_name "Gpr141"; gene_source "ensembl"; gene_biotype "protein_coding"; transcript_name "Gpr141-202"; transcript_source "ensembl"; transcript_biotype "protein_coding"; exon_id "ENSRNOE00000721461"; exon_version "1";
17	ensembl	five_prime_utr	49813496	49813594	0	+	.	gene_id "ENSRNOG00000066332"; gene_version "2"; transcript_id "ENSRNOT00000134025"; transcript_version "1"; gene_name "Gpr141"; gene_source "ensembl"; gene_biotype "protein_coding"; transcript_name "Gpr141-202"; transcript_source "ensembl"; transcript_biotype "protein_coding";
17	ensembl	exon	49824895	49824928	0	+	.	gene_id "ENSRNOG00000066332"; gene_version "2"; transcript_id "ENSRNOT00000168505"; transcript_version "1"; exon_number "2"; gene_name "Gpr141"; gene_source "ensembl"; gene_biotype "protein_coding"; transcript_name "Gpr141-209"; transcript_source "ensembl"; transcript_biotype "protein_coding"; exon_id "ENSRNOE00000801343"; exon_version "1";
17	ensembl	five_prime_utr	49824895	49824928	0	+	.	gene_id "ENSRNOG00000066332"; gene_version "2"; transcript_id "ENSRNOT00000168505"; transcript_version "1"; gene_name "Gpr141"; gene_source "ensembl"; gene_biotype "protein_coding"; transcript_name "Gpr141-209"; transcript_source "ensembl"; transcript_biotype "protein_coding";
17	ensembl	exon	49824895	49824928	0	+	.	gene_id "ENSRNOG00000066332"; gene_version "2"; transcript_id "ENSRNOT00000141268"; transcript_version "1"; exon_number "2"; gene_name "Gpr141"; gene_source "ensembl"; gene_biotype "protein_coding"; transcript_name "Gpr141-206"; transcript_source "ensembl"; transcript_biotype "protein_coding"; exon_id "ENSRNOE00000801343"; exon_version "1";
17	ensembl	five_prime_utr	49824895	49824928	0	+	.	gene_id "ENSRNOG00000066332"; gene_version "2"; transcript_id "ENSRNOT00000141268"; transcript_version "1"; gene_name "Gpr141"; gene_source "ensembl"; gene_biotype "protein_coding"; transcript_name "Gpr141-206"; transcript_source "ensembl"; transcript_biotype "protein_coding";
17	ensembl	exon	49830901	49830967	0	+	.	gene_id "ENSRNOG00000066332"; gene_version "2"; transcript_id "ENSRNOT00000141268"; transcript_version "1"; exon_number "3"; gene_name "Gpr141"; gene_source "ensembl"; gene_biotype "protein_coding"; transcript_name "Gpr141-206"; transcript_source "ensembl"; transcript_biotype "protein_coding"; exon_id "ENSRNOE00000677479"; exon_version "1";
17	ensembl	five_prime_utr	49830901	49830967	0	+	.	gene_id "ENSRNOG00000066332"; gene_version "2"; transcript_id "ENSRNOT00000141268"; transcript_version "1"; gene_name "Gpr141"; gene_source "ensembl"; gene_biotype "protein_coding"; transcript_name "Gpr141-206"; transcript_source "ensembl"; transcript_biotype "protein_coding";
17	ensembl	exon	49848704	49848808	0	+	.	gene_id "ENSRNOG00000066332"; gene_version "2"; transcript_id "ENSRNOT00000140155"; transcript_version "1"; exon_number "2"; gene_name "Gpr141"; gene_source "ensembl"; gene_biotype "protein_coding"; transcript_name "Gpr141-205"; transcript_source "ensembl"; transcript_biotype "protein_coding"; exon_id "ENSRNOE00000783887"; exon_version "1";
17	ensembl	five_prime_utr	49848704	49848808	0	+	.	gene_id "ENSRNOG00000066332"; gene_version "2"; transcript_id "ENSRNOT00000140155"; transcript_version "1"; gene_name "Gpr141"; gene_source "ensembl"; gene_biotype "protein_coding"; transcript_name "Gpr141-205"; transcript_source "ensembl"; transcript_biotype "protein_coding";
17	ensembl	exon	49852167	49852366	0	+	.	gene_id "ENSRNOG00000066332"; gene_version "2"; transcript_id "ENSRNOT00000156316"; transcript_version "1"; exon_number "2"; gene_name "Gpr141"; gene_source "ensembl"; gene_biotype "protein_coding"; transcript_name "Gpr141-208"; transcript_source "ensembl"; transcript_biotype "protein_coding"; exon_id "ENSRNOE00000734486"; exon_version "1";
17	ensembl	five_prime_utr	49852167	49852366	0	+	.	gene_id "ENSRNOG00000066332"; gene_version "2"; transcript_id "ENSRNOT00000156316"; transcript_version "1"; gene_name "Gpr141"; gene_source "ensembl"; gene_biotype "protein_coding"; transcript_name "Gpr141-208"; transcript_source "ensembl"; transcript_biotype "protein_coding";
17	ensembl	exon	49870050	49870075	0	+	.	gene_id "ENSRNOG00000066332"; gene_version "2"; transcript_id "ENSRNOT00000135525"; transcript_version "1"; exon_number "1"; gene_name "Gpr141"; gene_source "ensembl"; gene_biotype "protein_coding"; transcript_name "Gpr141-203"; transcript_source "ensembl"; transcript_biotype "protein_coding"; exon_id "ENSRNOE00000689527"; exon_version "1";
17	ensembl	five_prime_utr	49870050	49870075	0	+	.	gene_id "ENSRNOG00000066332"; gene_version "2"; transcript_id "ENSRNOT00000135525"; transcript_version "1"; gene_name "Gpr141"; gene_source "ensembl"; gene_biotype "protein_coding"; transcript_name "Gpr141-203"; transcript_source "ensembl"; transcript_biotype "protein_coding";
17	ensembl	transcript	49870050	49873769	0	+	.	gene_id "ENSRNOG00000066332"; gene_version "2"; transcript_id "ENSRNOT00000135525"; transcript_version "1"; gene_name "Gpr141"; gene_source "ensembl"; gene_biotype "protein_coding"; transcript_name "Gpr141-203"; transcript_source "ensembl"; transcript_biotype "protein_coding";
17	ensembl	exon	49870217	49870350	0	+	.	gene_id "ENSRNOG00000066332"; gene_version "2"; transcript_id "ENSRNOT00000135525"; transcript_version "1"; exon_number "2"; gene_name "Gpr141"; gene_source "ensembl"; gene_biotype "protein_coding"; transcript_name "Gpr141-203"; transcript_source "ensembl"; transcript_biotype "protein_coding"; exon_id "ENSRNOE00000665233"; exon_version "1";
17	ensembl	five_prime_utr	49870217	49870350	0	+	.	gene_id "ENSRNOG00000066332"; gene_version "2"; transcript_id "ENSRNOT00000135525"; transcript_version "1"; gene_name "Gpr141"; gene_source "ensembl"; gene_biotype "protein_coding"; transcript_name "Gpr141-203"; transcript_source "ensembl"; transcript_biotype "protein_coding";
17	ensembl	exon	49870217	49870350	0	+	.	gene_id "ENSRNOG00000066332"; gene_version "2"; transcript_id "ENSRNOT00000141938"; transcript_version "1"; exon_number "2"; gene_name "Gpr141"; gene_source "ensembl"; gene_biotype "protein_coding"; transcript_name "Gpr141-207"; transcript_source "ensembl"; transcript_biotype "protein_coding"; exon_id "ENSRNOE00000665233"; exon_version "1";
17	ensembl	five_prime_utr	49870217	49870350	0	+	.	gene_id "ENSRNOG00000066332"; gene_version "2"; transcript_id "ENSRNOT00000141938"; transcript_version "1"; gene_name "Gpr141"; gene_source "ensembl"; gene_biotype "protein_coding"; transcript_name "Gpr141-207"; transcript_source "ensembl"; transcript_biotype "protein_coding";
17	ensembl	exon	49870217	49870350	0	+	.	gene_id "ENSRNOG00000066332"; gene_version "2"; transcript_id "ENSRNOT00000139054"; transcript_version "1"; exon_number "3"; gene_name "Gpr141"; gene_source "ensembl"; gene_biotype "protein_coding"; transcript_name "Gpr141-204"; transcript_source "ensembl"; transcript_biotype "protein_coding"; exon_id "ENSRNOE00000665233"; exon_version "1";
17	ensembl	five_prime_utr	49870217	49870350	0	+	.	gene_id "ENSRNOG00000066332"; gene_version "2"; transcript_id "ENSRNOT00000139054"; transcript_version "1"; gene_name "Gpr141"; gene_source "ensembl"; gene_biotype "protein_coding"; transcript_name "Gpr141-204"; transcript_source "ensembl"; transcript_biotype "protein_coding";
17	ensembl	exon	49870217	49870350	0	+	.	gene_id "ENSRNOG00000066332"; gene_version "2"; transcript_id "ENSRNOT00000134025"; transcript_version "1"; exon_number "3"; gene_name "Gpr141"; gene_source "ensembl"; gene_biotype "protein_coding"; transcript_name "Gpr141-202"; transcript_source "ensembl"; transcript_biotype "protein_coding"; exon_id "ENSRNOE00000665233"; exon_version "1";
17	ensembl	five_prime_utr	49870217	49870350	0	+	.	gene_id "ENSRNOG00000066332"; gene_version "2"; transcript_id "ENSRNOT00000134025"; transcript_version "1"; gene_name "Gpr141"; gene_source "ensembl"; gene_biotype "protein_coding"; transcript_name "Gpr141-202"; transcript_source "ensembl"; transcript_biotype "protein_coding";
17	ensembl	exon	49870217	49870350	0	+	.	gene_id "ENSRNOG00000066332"; gene_version "2"; transcript_id "ENSRNOT00000168505"; transcript_version "1"; exon_number "3"; gene_name "Gpr141"; gene_source "ensembl"; gene_biotype "protein_coding"; transcript_name "Gpr141-209"; transcript_source "ensembl"; transcript_biotype "protein_coding"; exon_id "ENSRNOE00000665233"; exon_version "1";
17	ensembl	five_prime_utr	49870217	49870350	0	+	.	gene_id "ENSRNOG00000066332"; gene_version "2"; transcript_id "ENSRNOT00000168505"; transcript_version "1"; gene_name "Gpr141"; gene_source "ensembl"; gene_biotype "protein_coding"; transcript_name "Gpr141-209"; transcript_source "ensembl"; transcript_biotype "protein_coding";
17	ensembl	exon	49870217	49870350	0	+	.	gene_id "ENSRNOG00000066332"; gene_version "2"; transcript_id "ENSRNOT00000098809"; transcript_version "2"; exon_number "2"; gene_name "Gpr141"; gene_source "ensembl"; gene_biotype "protein_coding"; transcript_name "Gpr141-201"; transcript_source "ensembl"; transcript_biotype "protein_coding"; exon_id "ENSRNOE00000665233"; exon_version "1"; tag "Ensembl_canonical";
17	ensembl	five_prime_utr	49870217	49870350	0	+	.	gene_id "ENSRNOG00000066332"; gene_version "2"; transcript_id "ENSRNOT00000098809"; transcript_version "2"; gene_name "Gpr141"; gene_source "ensembl"; gene_biotype "protein_coding"; transcript_name "Gpr141-201"; transcript_source "ensembl"; transcript_biotype "protein_coding"; tag "Ensembl_canonical";
17	ensembl	exon	49870217	49870350	0	+	.	gene_id "ENSRNOG00000066332"; gene_version "2"; transcript_id "ENSRNOT00000141268"; transcript_version "1"; exon_number "4"; gene_name "Gpr141"; gene_source "ensembl"; gene_biotype "protein_coding"; transcript_name "Gpr141-206"; transcript_source "ensembl"; transcript_biotype "protein_coding"; exon_id "ENSRNOE00000665233"; exon_version "1";
17	ensembl	five_prime_utr	49870217	49870350	0	+	.	gene_id "ENSRNOG00000066332"; gene_version "2"; transcript_id "ENSRNOT00000141268"; transcript_version "1"; gene_name "Gpr141"; gene_source "ensembl"; gene_biotype "protein_coding"; transcript_name "Gpr141-206"; transcript_source "ensembl"; transcript_biotype "protein_coding";
17	ensembl	exon	49870217	49870350	0	+	.	gene_id "ENSRNOG00000066332"; gene_version "2"; transcript_id "ENSRNOT00000140155"; transcript_version "1"; exon_number "3"; gene_name "Gpr141"; gene_source "ensembl"; gene_biotype "protein_coding"; transcript_name "Gpr141-205"; transcript_source "ensembl"; transcript_biotype "protein_coding"; exon_id "ENSRNOE00000665233"; exon_version "1";
17	ensembl	five_prime_utr	49870217	49870350	0	+	.	gene_id "ENSRNOG00000066332"; gene_version "2"; transcript_id "ENSRNOT00000140155"; transcript_version "1"; gene_name "Gpr141"; gene_source "ensembl"; gene_biotype "protein_coding"; transcript_name "Gpr141-205"; transcript_source "ensembl"; transcript_biotype "protein_coding";
17	ensembl	exon	49870217	49870350	0	+	.	gene_id "ENSRNOG00000066332"; gene_version "2"; transcript_id "ENSRNOT00000156316"; transcript_version "1"; exon_number "3"; gene_name "Gpr141"; gene_source "ensembl"; gene_biotype "protein_coding"; transcript_name "Gpr141-208"; transcript_source "ensembl"; transcript_biotype "protein_coding"; exon_id "ENSRNOE00000665233"; exon_version "1";
17	ensembl	five_prime_utr	49870217	49870350	0	+	.	gene_id "ENSRNOG00000066332"; gene_version "2"; transcript_id "ENSRNOT00000156316"; transcript_version "1"; gene_name "Gpr141"; gene_source "ensembl"; gene_biotype "protein_coding"; transcript_name "Gpr141-208"; transcript_source "ensembl"; transcript_biotype "protein_coding";
17	ensembl	five_prime_utr	49872710	49872723	0	+	.	gene_id "ENSRNOG00000066332"; gene_version "2"; transcript_id "ENSRNOT00000135525"; transcript_version "1"; gene_name "Gpr141"; gene_source "ensembl"; gene_biotype "protein_coding"; transcript_name "Gpr141-203"; transcript_source "ensembl"; transcript_biotype "protein_coding";
17	ensembl	five_prime_utr	49872710	49872723	0	+	.	gene_id "ENSRNOG00000066332"; gene_version "2"; transcript_id "ENSRNOT00000141938"; transcript_version "1"; gene_name "Gpr141"; gene_source "ensembl"; gene_biotype "protein_coding"; transcript_name "Gpr141-207"; transcript_source "ensembl"; transcript_biotype "protein_coding";
17	ensembl	five_prime_utr	49872710	49872723	0	+	.	gene_id "ENSRNOG00000066332"; gene_version "2"; transcript_id "ENSRNOT00000139054"; transcript_version "1"; gene_name "Gpr141"; gene_source "ensembl"; gene_biotype "protein_coding"; transcript_name "Gpr141-204"; transcript_source "ensembl"; transcript_biotype "protein_coding";
17	ensembl	five_prime_utr	49872710	49872723	0	+	.	gene_id "ENSRNOG00000066332"; gene_version "2"; transcript_id "ENSRNOT00000134025"; transcript_version "1"; gene_name "Gpr141"; gene_source "ensembl"; gene_biotype "protein_coding"; transcript_name "Gpr141-202"; transcript_source "ensembl"; transcript_biotype "protein_coding";
17	ensembl	five_prime_utr	49872710	49872723	0	+	.	gene_id "ENSRNOG00000066332"; gene_version "2"; transcript_id "ENSRNOT00000168505"; transcript_version "1"; gene_name "Gpr141"; gene_source "ensembl"; gene_biotype "protein_coding"; transcript_name "Gpr141-209"; transcript_source "ensembl"; transcript_biotype "protein_coding";
17	ensembl	five_prime_utr	49872710	49872723	0	+	.	gene_id "ENSRNOG00000066332"; gene_version "2"; transcript_id "ENSRNOT00000098809"; transcript_version "2"; gene_name "Gpr141"; gene_source "ensembl"; gene_biotype "protein_coding"; transcript_name "Gpr141-201"; transcript_source "ensembl"; transcript_biotype "protein_coding"; tag "Ensembl_canonical";
17	ensembl	five_prime_utr	49872710	49872723	0	+	.	gene_id "ENSRNOG00000066332"; gene_version "2"; transcript_id "ENSRNOT00000141268"; transcript_version "1"; gene_name "Gpr141"; gene_source "ensembl"; gene_biotype "protein_coding"; transcript_name "Gpr141-206"; transcript_source "ensembl"; transcript_biotype "protein_coding";
17	ensembl	five_prime_utr	49872710	49872723	0	+	.	gene_id "ENSRNOG00000066332"; gene_version "2"; transcript_id "ENSRNOT00000140155"; transcript_version "1"; gene_name "Gpr141"; gene_source "ensembl"; gene_biotype "protein_coding"; transcript_name "Gpr141-205"; transcript_source "ensembl"; transcript_biotype "protein_coding";
17	ensembl	five_prime_utr	49872710	49872723	0	+	.	gene_id "ENSRNOG00000066332"; gene_version "2"; transcript_id "ENSRNOT00000156316"; transcript_version "1"; gene_name "Gpr141"; gene_source "ensembl"; gene_biotype "protein_coding"; transcript_name "Gpr141-208"; transcript_source "ensembl"; transcript_biotype "protein_coding";
17	ensembl	exon	49872710	49873769	0	+	.	gene_id "ENSRNOG00000066332"; gene_version "2"; transcript_id "ENSRNOT00000135525"; transcript_version "1"; exon_number "3"; gene_name "Gpr141"; gene_source "ensembl"; gene_biotype "protein_coding"; transcript_name "Gpr141-203"; transcript_source "ensembl"; transcript_biotype "protein_coding"; exon_id "ENSRNOE00000754612"; exon_version "1";
17	ensembl	exon	49872710	49874675	0	+	.	gene_id "ENSRNOG00000066332"; gene_version "2"; transcript_id "ENSRNOT00000141938"; transcript_version "1"; exon_number "3"; gene_name "Gpr141"; gene_source "ensembl"; gene_biotype "protein_coding"; transcript_name "Gpr141-207"; transcript_source "ensembl"; transcript_biotype "protein_coding"; exon_id "ENSRNOE00000706881"; exon_version "1";
17	ensembl	exon	49872710	49874675	0	+	.	gene_id "ENSRNOG00000066332"; gene_version "2"; transcript_id "ENSRNOT00000139054"; transcript_version "1"; exon_number "4"; gene_name "Gpr141"; gene_source "ensembl"; gene_biotype "protein_coding"; transcript_name "Gpr141-204"; transcript_source "ensembl"; transcript_biotype "protein_coding"; exon_id "ENSRNOE00000706881"; exon_version "1";
17	ensembl	exon	49872710	49874675	0	+	.	gene_id "ENSRNOG00000066332"; gene_version "2"; transcript_id "ENSRNOT00000134025"; transcript_version "1"; exon_number "4"; gene_name "Gpr141"; gene_source "ensembl"; gene_biotype "protein_coding"; transcript_name "Gpr141-202"; transcript_source "ensembl"; transcript_biotype "protein_coding"; exon_id "ENSRNOE00000706881"; exon_version "1";
17	ensembl	exon	49872710	49874675	0	+	.	gene_id "ENSRNOG00000066332"; gene_version "2"; transcript_id "ENSRNOT00000168505"; transcript_version "1"; exon_number "4"; gene_name "Gpr141"; gene_source "ensembl"; gene_biotype "protein_coding"; transcript_name "Gpr141-209"; transcript_source "ensembl"; transcript_biotype "protein_coding"; exon_id "ENSRNOE00000706881"; exon_version "1";
17	ensembl	exon	49872710	49874675	0	+	.	gene_id "ENSRNOG00000066332"; gene_version "2"; transcript_id "ENSRNOT00000141268"; transcript_version "1"; exon_number "5"; gene_name "Gpr141"; gene_source "ensembl"; gene_biotype "protein_coding"; transcript_name "Gpr141-206"; transcript_source "ensembl"; transcript_biotype "protein_coding"; exon_id "ENSRNOE00000706881"; exon_version "1";
17	ensembl	exon	49872710	49874675	0	+	.	gene_id "ENSRNOG00000066332"; gene_version "2"; transcript_id "ENSRNOT00000140155"; transcript_version "1"; exon_number "4"; gene_name "Gpr141"; gene_source "ensembl"; gene_biotype "protein_coding"; transcript_name "Gpr141-205"; transcript_source "ensembl"; transcript_biotype "protein_coding"; exon_id "ENSRNOE00000706881"; exon_version "1";
17	ensembl	exon	49872710	49874675	0	+	.	gene_id "ENSRNOG00000066332"; gene_version "2"; transcript_id "ENSRNOT00000156316"; transcript_version "1"; exon_number "4"; gene_name "Gpr141"; gene_source "ensembl"; gene_biotype "protein_coding"; transcript_name "Gpr141-208"; transcript_source "ensembl"; transcript_biotype "protein_coding"; exon_id "ENSRNOE00000706881"; exon_version "1";
17	ensembl	exon	49872710	49875719	0	+	.	gene_id "ENSRNOG00000066332"; gene_version "2"; transcript_id "ENSRNOT00000098809"; transcript_version "2"; exon_number "3"; gene_name "Gpr141"; gene_source "ensembl"; gene_biotype "protein_coding"; transcript_name "Gpr141-201"; transcript_source "ensembl"; transcript_biotype "protein_coding"; exon_id "ENSRNOE00000588708"; exon_version "2"; tag "Ensembl_canonical";
17	ensembl	start_codon	49872724	49872726	0	+	0	gene_id "ENSRNOG00000066332"; gene_version "2"; transcript_id "ENSRNOT00000135525"; transcript_version "1"; exon_number "3"; gene_name "Gpr141"; gene_source "ensembl"; gene_biotype "protein_coding"; transcript_name "Gpr141-203"; transcript_source "ensembl"; transcript_biotype "protein_coding";
17	ensembl	start_codon	49872724	49872726	0	+	0	gene_id "ENSRNOG00000066332"; gene_version "2"; transcript_id "ENSRNOT00000141938"; transcript_version "1"; exon_number "3"; gene_name "Gpr141"; gene_source "ensembl"; gene_biotype "protein_coding"; transcript_name "Gpr141-207"; transcript_source "ensembl"; transcript_biotype "protein_coding";
17	ensembl	start_codon	49872724	49872726	0	+	0	gene_id "ENSRNOG00000066332"; gene_version "2"; transcript_id "ENSRNOT00000139054"; transcript_version "1"; exon_number "4"; gene_name "Gpr141"; gene_source "ensembl"; gene_biotype "protein_coding"; transcript_name "Gpr141-204"; transcript_source "ensembl"; transcript_biotype "protein_coding";
17	ensembl	start_codon	49872724	49872726	0	+	0	gene_id "ENSRNOG00000066332"; gene_version "2"; transcript_id "ENSRNOT00000134025"; transcript_version "1"; exon_number "4"; gene_name "Gpr141"; gene_source "ensembl"; gene_biotype "protein_coding"; transcript_name "Gpr141-202"; transcript_source "ensembl"; transcript_biotype "protein_coding";
17	ensembl	start_codon	49872724	49872726	0	+	0	gene_id "ENSRNOG00000066332"; gene_version "2"; transcript_id "ENSRNOT00000168505"; transcript_version "1"; exon_number "4"; gene_name "Gpr141"; gene_source "ensembl"; gene_biotype "protein_coding"; transcript_name "Gpr141-209"; transcript_source "ensembl"; transcript_biotype "protein_coding";
17	ensembl	start_codon	49872724	49872726	0	+	0	gene_id "ENSRNOG00000066332"; gene_version "2"; transcript_id "ENSRNOT00000098809"; transcript_version "2"; exon_number "3"; gene_name "Gpr141"; gene_source "ensembl"; gene_biotype "protein_coding"; transcript_name "Gpr141-201"; transcript_source "ensembl"; transcript_biotype "protein_coding"; tag "Ensembl_canonical";
17	ensembl	start_codon	49872724	49872726	0	+	0	gene_id "ENSRNOG00000066332"; gene_version "2"; transcript_id "ENSRNOT00000141268"; transcript_version "1"; exon_number "5"; gene_name "Gpr141"; gene_source "ensembl"; gene_biotype "protein_coding"; transcript_name "Gpr141-206"; transcript_source "ensembl"; transcript_biotype "protein_coding";
17	ensembl	start_codon	49872724	49872726	0	+	0	gene_id "ENSRNOG00000066332"; gene_version "2"; transcript_id "ENSRNOT00000140155"; transcript_version "1"; exon_number "4"; gene_name "Gpr141"; gene_source "ensembl"; gene_biotype "protein_coding"; transcript_name "Gpr141-205"; transcript_source "ensembl"; transcript_biotype "protein_coding";
17	ensembl	start_codon	49872724	49872726	0	+	0	gene_id "ENSRNOG00000066332"; gene_version "2"; transcript_id "ENSRNOT00000156316"; transcript_version "1"; exon_number "4"; gene_name "Gpr141"; gene_source "ensembl"; gene_biotype "protein_coding"; transcript_name "Gpr141-208"; transcript_source "ensembl"; transcript_biotype "protein_coding";
17	ensembl	CDS	49872724	49873638	0	+	0	gene_id "ENSRNOG00000066332"; gene_version "2"; transcript_id "ENSRNOT00000135525"; transcript_version "1"; exon_number "3"; gene_name "Gpr141"; gene_source "ensembl"; gene_biotype "protein_coding"; transcript_name "Gpr141-203"; transcript_source "ensembl"; transcript_biotype "protein_coding"; protein_id "ENSRNOP00000109017"; protein_version "1";
17	ensembl	CDS	49872724	49873638	0	+	0	gene_id "ENSRNOG00000066332"; gene_version "2"; transcript_id "ENSRNOT00000141938"; transcript_version "1"; exon_number "3"; gene_name "Gpr141"; gene_source "ensembl"; gene_biotype "protein_coding"; transcript_name "Gpr141-207"; transcript_source "ensembl"; transcript_biotype "protein_coding"; protein_id "ENSRNOP00000102907"; protein_version "1";
17	ensembl	CDS	49872724	49873638	0	+	0	gene_id "ENSRNOG00000066332"; gene_version "2"; transcript_id "ENSRNOT00000139054"; transcript_version "1"; exon_number "4"; gene_name "Gpr141"; gene_source "ensembl"; gene_biotype "protein_coding"; transcript_name "Gpr141-204"; transcript_source "ensembl"; transcript_biotype "protein_coding"; protein_id "ENSRNOP00000100078"; protein_version "1";
17	ensembl	CDS	49872724	49873638	0	+	0	gene_id "ENSRNOG00000066332"; gene_version "2"; transcript_id "ENSRNOT00000134025"; transcript_version "1"; exon_number "4"; gene_name "Gpr141"; gene_source "ensembl"; gene_biotype "protein_coding"; transcript_name "Gpr141-202"; transcript_source "ensembl"; transcript_biotype "protein_coding"; protein_id "ENSRNOP00000110487"; protein_version "1";
17	ensembl	CDS	49872724	49873638	0	+	0	gene_id "ENSRNOG00000066332"; gene_version "2"; transcript_id "ENSRNOT00000168505"; transcript_version "1"; exon_number "4"; gene_name "Gpr141"; gene_source "ensembl"; gene_biotype "protein_coding"; transcript_name "Gpr141-209"; transcript_source "ensembl"; transcript_biotype "protein_coding"; protein_id "ENSRNOP00000099103"; protein_version "1";
17	ensembl	CDS	49872724	49873638	0	+	0	gene_id "ENSRNOG00000066332"; gene_version "2"; transcript_id "ENSRNOT00000098809"; transcript_version "2"; exon_number "3"; gene_name "Gpr141"; gene_source "ensembl"; gene_biotype "protein_coding"; transcript_name "Gpr141-201"; transcript_source "ensembl"; transcript_biotype "protein_coding"; protein_id "ENSRNOP00000082638"; protein_version "1"; tag "Ensembl_canonical";
17	ensembl	CDS	49872724	49873638	0	+	0	gene_id "ENSRNOG00000066332"; gene_version "2"; transcript_id "ENSRNOT00000141268"; transcript_version "1"; exon_number "5"; gene_name "Gpr141"; gene_source "ensembl"; gene_biotype "protein_coding"; transcript_name "Gpr141-206"; transcript_source "ensembl"; transcript_biotype "protein_coding"; protein_id "ENSRNOP00000104950"; protein_version "1";
17	ensembl	CDS	49872724	49873638	0	+	0	gene_id "ENSRNOG00000066332"; gene_version "2"; transcript_id "ENSRNOT00000140155"; transcript_version "1"; exon_number "4"; gene_name "Gpr141"; gene_source "ensembl"; gene_biotype "protein_coding"; transcript_name "Gpr141-205"; transcript_source "ensembl"; transcript_biotype "protein_coding"; protein_id "ENSRNOP00000106395"; protein_version "1";
17	ensembl	CDS	49872724	49873638	0	+	0	gene_id "ENSRNOG00000066332"; gene_version "2"; transcript_id "ENSRNOT00000156316"; transcript_version "1"; exon_number "4"; gene_name "Gpr141"; gene_source "ensembl"; gene_biotype "protein_coding"; transcript_name "Gpr141-208"; transcript_source "ensembl"; transcript_biotype "protein_coding"; protein_id "ENSRNOP00000109771"; protein_version "1";
17	ensembl	stop_codon	49873639	49873641	0	+	0	gene_id "ENSRNOG00000066332"; gene_version "2"; transcript_id "ENSRNOT00000135525"; transcript_version "1"; exon_number "3"; gene_name "Gpr141"; gene_source "ensembl"; gene_biotype "protein_coding"; transcript_name "Gpr141-203"; transcript_source "ensembl"; transcript_biotype "protein_coding";
17	ensembl	stop_codon	49873639	49873641	0	+	0	gene_id "ENSRNOG00000066332"; gene_version "2"; transcript_id "ENSRNOT00000141938"; transcript_version "1"; exon_number "3"; gene_name "Gpr141"; gene_source "ensembl"; gene_biotype "protein_coding"; transcript_name "Gpr141-207"; transcript_source "ensembl"; transcript_biotype "protein_coding";
17	ensembl	stop_codon	49873639	49873641	0	+	0	gene_id "ENSRNOG00000066332"; gene_version "2"; transcript_id "ENSRNOT00000139054"; transcript_version "1"; exon_number "4"; gene_name "Gpr141"; gene_source "ensembl"; gene_biotype "protein_coding"; transcript_name "Gpr141-204"; transcript_source "ensembl"; transcript_biotype "protein_coding";
17	ensembl	stop_codon	49873639	49873641	0	+	0	gene_id "ENSRNOG00000066332"; gene_version "2"; transcript_id "ENSRNOT00000134025"; transcript_version "1"; exon_number "4"; gene_name "Gpr141"; gene_source "ensembl"; gene_biotype "protein_coding"; transcript_name "Gpr141-202"; transcript_source "ensembl"; transcript_biotype "protein_coding";
17	ensembl	stop_codon	49873639	49873641	0	+	0	gene_id "ENSRNOG00000066332"; gene_version "2"; transcript_id "ENSRNOT00000168505"; transcript_version "1"; exon_number "4"; gene_name "Gpr141"; gene_source "ensembl"; gene_biotype "protein_coding"; transcript_name "Gpr141-209"; transcript_source "ensembl"; transcript_biotype "protein_coding";
17	ensembl	stop_codon	49873639	49873641	0	+	0	gene_id "ENSRNOG00000066332"; gene_version "2"; transcript_id "ENSRNOT00000098809"; transcript_version "2"; exon_number "3"; gene_name "Gpr141"; gene_source "ensembl"; gene_biotype "protein_coding"; transcript_name "Gpr141-201"; transcript_source "ensembl"; transcript_biotype "protein_coding"; tag "Ensembl_canonical";
17	ensembl	stop_codon	49873639	49873641	0	+	0	gene_id "ENSRNOG00000066332"; gene_version "2"; transcript_id "ENSRNOT00000141268"; transcript_version "1"; exon_number "5"; gene_name "Gpr141"; gene_source "ensembl"; gene_biotype "protein_coding"; transcript_name "Gpr141-206"; transcript_source "ensembl"; transcript_biotype "protein_coding";
17	ensembl	stop_codon	49873639	49873641	0	+	0	gene_id "ENSRNOG00000066332"; gene_version "2"; transcript_id "ENSRNOT00000140155"; transcript_version "1"; exon_number "4"; gene_name "Gpr141"; gene_source "ensembl"; gene_biotype "protein_coding"; transcript_name "Gpr141-205"; transcript_source "ensembl"; transcript_biotype "protein_coding";
17	ensembl	stop_codon	49873639	49873641	0	+	0	gene_id "ENSRNOG00000066332"; gene_version "2"; transcript_id "ENSRNOT00000156316"; transcript_version "1"; exon_number "4"; gene_name "Gpr141"; gene_source "ensembl"; gene_biotype "protein_coding"; transcript_name "Gpr141-208"; transcript_source "ensembl"; transcript_biotype "protein_coding";
17	ensembl	three_prime_utr	49873642	49873769	0	+	.	gene_id "ENSRNOG00000066332"; gene_version "2"; transcript_id "ENSRNOT00000135525"; transcript_version "1"; gene_name "Gpr141"; gene_source "ensembl"; gene_biotype "protein_coding"; transcript_name "Gpr141-203"; transcript_source "ensembl"; transcript_biotype "protein_coding";
17	ensembl	three_prime_utr	49873642	49874675	0	+	.	gene_id "ENSRNOG00000066332"; gene_version "2"; transcript_id "ENSRNOT00000141938"; transcript_version "1"; gene_name "Gpr141"; gene_source "ensembl"; gene_biotype "protein_coding"; transcript_name "Gpr141-207"; transcript_source "ensembl"; transcript_biotype "protein_coding";
17	ensembl	three_prime_utr	49873642	49874675	0	+	.	gene_id "ENSRNOG00000066332"; gene_version "2"; transcript_id "ENSRNOT00000139054"; transcript_version "1"; gene_name "Gpr141"; gene_source "ensembl"; gene_biotype "protein_coding"; transcript_name "Gpr141-204"; transcript_source "ensembl"; transcript_biotype "protein_coding";
17	ensembl	three_prime_utr	49873642	49874675	0	+	.	gene_id "ENSRNOG00000066332"; gene_version "2"; transcript_id "ENSRNOT00000134025"; transcript_version "1"; gene_name "Gpr141"; gene_source "ensembl"; gene_biotype "protein_coding"; transcript_name "Gpr141-202"; transcript_source "ensembl"; transcript_biotype "protein_coding";
17	ensembl	three_prime_utr	49873642	49874675	0	+	.	gene_id "ENSRNOG00000066332"; gene_version "2"; transcript_id "ENSRNOT00000168505"; transcript_version "1"; gene_name "Gpr141"; gene_source "ensembl"; gene_biotype "protein_coding"; transcript_name "Gpr141-209"; transcript_source "ensembl"; transcript_biotype "protein_coding";
17	ensembl	three_prime_utr	49873642	49874675	0	+	.	gene_id "ENSRNOG00000066332"; gene_version "2"; transcript_id "ENSRNOT00000141268"; transcript_version "1"; gene_name "Gpr141"; gene_source "ensembl"; gene_biotype "protein_coding"; transcript_name "Gpr141-206"; transcript_source "ensembl"; transcript_biotype "protein_coding";
17	ensembl	three_prime_utr	49873642	49874675	0	+	.	gene_id "ENSRNOG00000066332"; gene_version "2"; transcript_id "ENSRNOT00000140155"; transcript_version "1"; gene_name "Gpr141"; gene_source "ensembl"; gene_biotype "protein_coding"; transcript_name "Gpr141-205"; transcript_source "ensembl"; transcript_biotype "protein_coding";
17	ensembl	three_prime_utr	49873642	49874675	0	+	.	gene_id "ENSRNOG00000066332"; gene_version "2"; transcript_id "ENSRNOT00000156316"; transcript_version "1"; gene_name "Gpr141"; gene_source "ensembl"; gene_biotype "protein_coding"; transcript_name "Gpr141-208"; transcript_source "ensembl"; transcript_biotype "protein_coding";
17	ensembl	three_prime_utr	49873642	49875719	0	+	.	gene_id "ENSRNOG00000066332"; gene_version "2"; transcript_id "ENSRNOT00000098809"; transcript_version "2"; gene_name "Gpr141"; gene_source "ensembl"; gene_biotype "protein_coding"; transcript_name "Gpr141-201"; transcript_source "ensembl"; transcript_biotype "protein_coding"; tag "Ensembl_canonical";
17	sraer114_es	exon	49895897	49896058	0.815248648458457	+	.	gene_id "ENSRNOG00000053140"; transcript_id "ENSRNOG00000053140_tx_1"; exon_id "17_49895897_49896058_+"; exonnum "1"; txlen "762";
17	sraer114_es	exon	49895897	49896058	0.150999456785312	+	.	gene_id "ENSRNOG00000053140"; transcript_id "ENSRNOG00000053140_tx_3"; exon_id "17_49895897_49896058_+"; exonnum "1"; txlen "682";
17	sraer114_mid	exon	49897240	49897319	0.815248648458457	+	.	gene_id "ENSRNOG00000053140"; transcript_id "ENSRNOG00000053140_tx_1"; exon_id "17_49897240_49897319_+"; exonnum "2"; txlen "762";
17	sraer114_mid	exon	49898811	49899330	0.815248648458457	+	.	gene_id "ENSRNOG00000053140"; transcript_id "ENSRNOG00000053140_tx_1"; exon_id "17_49898811_49899330_+"; exonnum "3"; txlen "762";
17	sraer114_mid	exon	49898811	49899330	0.150999456785312	+	.	gene_id "ENSRNOG00000053140"; transcript_id "ENSRNOG00000053140_tx_3"; exon_id "17_49898811_49899330_+"; exonnum "2"; txlen "682";
17	ensembl	exon	49898840	49899330	0	+	.	gene_id "ENSRNOG00000053140"; gene_version "3"; transcript_id "ENSRNOT00000091130"; transcript_version "3"; exon_number "1"; gene_name "AABR07027866.1"; gene_source "ensembl"; gene_biotype "pseudogene"; transcript_name "AABR07027866.1-201"; transcript_source "ensembl"; transcript_biotype "pseudogene"; exon_id "ENSRNOE00000534592"; exon_version "2"; tag "Ensembl_canonical"; projection_parent_transcript "ENSMUST00000151029.3";
17	ensembl	gene	49898840	49899740	0	+	.	gene_id "ENSRNOG00000053140"; gene_version "3"; gene_name "AABR07027866.1"; gene_source "ensembl"; gene_biotype "pseudogene";
17	ensembl	transcript	49898840	49899740	0	+	.	gene_id "ENSRNOG00000053140"; gene_version "3"; transcript_id "ENSRNOT00000091130"; transcript_version "3"; gene_name "AABR07027866.1"; gene_source "ensembl"; gene_biotype "pseudogene"; transcript_name "AABR07027866.1-201"; transcript_source "ensembl"; transcript_biotype "pseudogene"; tag "Ensembl_canonical"; projection_parent_transcript "ENSMUST00000151029.3";
17	ensembl	exon	49899332	49899740	0	+	.	gene_id "ENSRNOG00000053140"; gene_version "3"; transcript_id "ENSRNOT00000091130"; transcript_version "3"; exon_number "2"; gene_name "AABR07027866.1"; gene_source "ensembl"; gene_biotype "pseudogene"; transcript_name "AABR07027866.1-201"; transcript_source "ensembl"; transcript_biotype "pseudogene"; exon_id "ENSRNOE00000563011"; exon_version "2"; tag "Ensembl_canonical"; projection_parent_transcript "ENSMUST00000151029.3";
17	sraer114_es	exon	49930499	49930577	0.216017937219527	+	.	gene_id "ENSRNOG00000058285"; transcript_id "ENSRNOG00000058285_tx_13"; exon_id "17_49930499_49930577_+"; exonnum "1"; txlen "2233";
17	sraer114_es	exon	49930499	49930577	0.196450576457809	+	.	gene_id "ENSRNOG00000058285"; transcript_id "ENSRNOG00000058285_tx_14"; exon_id "17_49930499_49930577_+"; exonnum "1"; txlen "2305";
17	sraer114_es	exon	49930499	49930577	0.0111208079736406	+	.	gene_id "ENSRNOG00000058285"; transcript_id "ENSRNOG00000058285_tx_17"; exon_id "17_49930499_49930577_+"; exonnum "1"; txlen "2481";
17	sraer114_mid	exon	49931091	49931192	0.216017937219527	+	.	gene_id "ENSRNOG00000058285"; transcript_id "ENSRNOG00000058285_tx_13"; exon_id "17_49931091_49931192_+"; exonnum "2"; txlen "2233";
17	sraer114_mid	exon	49931091	49931192	0.196450576457809	+	.	gene_id "ENSRNOG00000058285"; transcript_id "ENSRNOG00000058285_tx_14"; exon_id "17_49931091_49931192_+"; exonnum "2"; txlen "2305";
17	sraer114_mid	exon	49931091	49931192	0.0111208079736406	+	.	gene_id "ENSRNOG00000058285"; transcript_id "ENSRNOG00000058285_tx_17"; exon_id "17_49931091_49931192_+"; exonnum "2"; txlen "2481";
17	sraer114_mid	exon	49931866	49932010	0.216017937219527	+	.	gene_id "ENSRNOG00000058285"; transcript_id "ENSRNOG00000058285_tx_13"; exon_id "17_49931866_49932010_+"; exonnum "3"; txlen "2233";
17	sraer114_mid	exon	49931866	49932010	0.196450576457809	+	.	gene_id "ENSRNOG00000058285"; transcript_id "ENSRNOG00000058285_tx_14"; exon_id "17_49931866_49932010_+"; exonnum "3"; txlen "2305";
17	sraer114_mid	exon	49931866	49932010	0.0111208079736406	+	.	gene_id "ENSRNOG00000058285"; transcript_id "ENSRNOG00000058285_tx_17"; exon_id "17_49931866_49932010_+"; exonnum "3"; txlen "2481";
17	sraer114_es	exon	49932388	49932615	0.0846166620209006	+	.	gene_id "ENSRNOG00000058285"; transcript_id "ENSRNOG00000058285_tx_15"; exon_id "17_49932388_49932615_+"; exonnum "1"; txlen "2135";
17	sraer114_es	exon	49932388	49932615	0.0842152610438092	+	.	gene_id "ENSRNOG00000058285"; transcript_id "ENSRNOG00000058285_tx_16"; exon_id "17_49932388_49932615_+"; exonnum "1"; txlen "2207";
17	ensembl	exon	49932860	49933470	0	+	.	gene_id "ENSRNOG00000058285"; gene_version "3"; transcript_id "ENSRNOT00000090021"; transcript_version "3"; exon_number "1"; gene_name "Nme8"; gene_source "ensembl"; gene_biotype "protein_coding"; transcript_name "Nme8-201"; transcript_source "ensembl"; transcript_biotype "protein_coding"; exon_id "ENSRNOE00000813607"; exon_version "1"; tag "Ensembl_canonical";
17	ensembl	five_prime_utr	49932860	49933470	0	+	.	gene_id "ENSRNOG00000058285"; gene_version "3"; transcript_id "ENSRNOT00000090021"; transcript_version "3"; gene_name "Nme8"; gene_source "ensembl"; gene_biotype "protein_coding"; transcript_name "Nme8-201"; transcript_source "ensembl"; transcript_biotype "protein_coding"; tag "Ensembl_canonical";
17	ENSEMBL114_rn	exon	49932860	49933470	1.90451707811102	+	.	gene_id "ENSRNOG00000058285"; transcript_id "ENSRNOG00000058285_tx_3"; exon_id "17_49932860_49933470_+"; exonnum "1"; txlen "2694";
17	ENSEMBL114_rn	exon	49932860	49933470	1.90451707811102	+	.	gene_id "ENSRNOG00000058285"; transcript_id "ENSRNOG00000058285_tx_4"; exon_id "17_49932860_49933470_+"; exonnum "1"; txlen "2766";
17	ENSEMBL114_rn	exon	49932860	49933470	1.90451707811102	+	.	gene_id "ENSRNOG00000058285"; transcript_id "ENSRNOG00000058285_tx_5"; exon_id "17_49932860_49933470_+"; exonnum "1"; txlen "1386";
17	ENSEMBL114_rn	exon	49932860	49933470	1.90451707811102	+	.	gene_id "ENSRNOG00000058285"; transcript_id "ENSRNOG00000058285_tx_6"; exon_id "17_49932860_49933470_+"; exonnum "1"; txlen "1458";
17	ensembl	gene	49932860	50000608	0	+	.	gene_id "ENSRNOG00000058285"; gene_version "3"; gene_name "Nme8"; gene_source "ensembl"; gene_biotype "protein_coding";
17	ensembl	transcript	49932860	50000608	0	+	.	gene_id "ENSRNOG00000058285"; gene_version "3"; transcript_id "ENSRNOT00000090021"; transcript_version "3"; gene_name "Nme8"; gene_source "ensembl"; gene_biotype "protein_coding"; transcript_name "Nme8-201"; transcript_source "ensembl"; transcript_biotype "protein_coding"; tag "Ensembl_canonical";
17	sraer114_es	exon	49933015	49933076	0.404539175036956	+	.	gene_id "ENSRNOG00000058285"; transcript_id "ENSRNOG00000058285_tx_10"; exon_id "17_49933015_49933076_+"; exonnum "1"; txlen "2217";
17	sraer114_es	exon	49933015	49933076	0.404539175036956	+	.	gene_id "ENSRNOG00000058285"; transcript_id "ENSRNOG00000058285_tx_11"; exon_id "17_49933015_49933076_+"; exonnum "1"; txlen "837";
17	sraer114_es	exon	49933015	49933076	0.404539175036956	+	.	gene_id "ENSRNOG00000058285"; transcript_id "ENSRNOG00000058285_tx_12"; exon_id "17_49933015_49933076_+"; exonnum "1"; txlen "909";
17	sraer114_es	exon	49933015	49933076	0.404539175036956	+	.	gene_id "ENSRNOG00000058285"; transcript_id "ENSRNOG00000058285_tx_7"; exon_id "17_49933015_49933076_+"; exonnum "1"; txlen "2066";
17	sraer114_es	exon	49933015	49933076	0.404539175036956	+	.	gene_id "ENSRNOG00000058285"; transcript_id "ENSRNOG00000058285_tx_8"; exon_id "17_49933015_49933076_+"; exonnum "1"; txlen "2138";
17	sraer114_es	exon	49933015	49933076	0.404539175036956	+	.	gene_id "ENSRNOG00000058285"; transcript_id "ENSRNOG00000058285_tx_9"; exon_id "17_49933015_49933076_+"; exonnum "1"; txlen "2145";
17	ensembl	exon	49933762	49933894	0	+	.	gene_id "ENSRNOG00000058285"; gene_version "3"; transcript_id "ENSRNOT00000092051"; transcript_version "3"; exon_number "1"; gene_name "Nme8"; gene_source "ensembl"; gene_biotype "protein_coding"; transcript_name "Nme8-202"; transcript_source "ensembl"; transcript_biotype "protein_coding"; exon_id "ENSRNOE00000527202"; exon_version "2";
17	ensembl	five_prime_utr	49933762	49933894	0	+	.	gene_id "ENSRNOG00000058285"; gene_version "3"; transcript_id "ENSRNOT00000092051"; transcript_version "3"; gene_name "Nme8"; gene_source "ensembl"; gene_biotype "protein_coding"; transcript_name "Nme8-202"; transcript_source "ensembl"; transcript_biotype "protein_coding";
17	ensembl	transcript	49933762	50000608	0	+	.	gene_id "ENSRNOG00000058285"; gene_version "3"; transcript_id "ENSRNOT00000092051"; transcript_version "3"; gene_name "Nme8"; gene_source "ensembl"; gene_biotype "protein_coding"; transcript_name "Nme8-202"; transcript_source "ensembl"; transcript_biotype "protein_coding";
17	ensembl	exon	49933784	49933894	0	+	.	gene_id "ENSRNOG00000058285"; gene_version "3"; transcript_id "ENSRNOT00000090021"; transcript_version "3"; exon_number "2"; gene_name "Nme8"; gene_source "ensembl"; gene_biotype "protein_coding"; transcript_name "Nme8-201"; transcript_source "ensembl"; transcript_biotype "protein_coding"; exon_id "ENSRNOE00000552242"; exon_version "3"; tag "Ensembl_canonical";
17	ensembl	five_prime_utr	49933784	49933894	0	+	.	gene_id "ENSRNOG00000058285"; gene_version "3"; transcript_id "ENSRNOT00000090021"; transcript_version "3"; gene_name "Nme8"; gene_source "ensembl"; gene_biotype "protein_coding"; transcript_name "Nme8-201"; transcript_source "ensembl"; transcript_biotype "protein_coding"; tag "Ensembl_canonical";
17	ENSEMBL114_rn	exon	49933784	49933894	0.404539175036956	+	.	gene_id "ENSRNOG00000058285"; transcript_id "ENSRNOG00000058285_tx_10"; exon_id "17_49933784_49933894_+"; exonnum "2"; txlen "2217";
17	ENSEMBL114_rn	exon	49933784	49933894	0.404539175036956	+	.	gene_id "ENSRNOG00000058285"; transcript_id "ENSRNOG00000058285_tx_11"; exon_id "17_49933784_49933894_+"; exonnum "2"; txlen "837";
17	ENSEMBL114_rn	exon	49933784	49933894	0.404539175036956	+	.	gene_id "ENSRNOG00000058285"; transcript_id "ENSRNOG00000058285_tx_12"; exon_id "17_49933784_49933894_+"; exonnum "2"; txlen "909";
17	ENSEMBL114_rn	exon	49933784	49933894	0.216017937219527	+	.	gene_id "ENSRNOG00000058285"; transcript_id "ENSRNOG00000058285_tx_13"; exon_id "17_49933784_49933894_+"; exonnum "4"; txlen "2233";
17	ENSEMBL114_rn	exon	49933784	49933894	0.196450576457809	+	.	gene_id "ENSRNOG00000058285"; transcript_id "ENSRNOG00000058285_tx_14"; exon_id "17_49933784_49933894_+"; exonnum "4"; txlen "2305";
17	ENSEMBL114_rn	exon	49933784	49933894	0.0846166620209006	+	.	gene_id "ENSRNOG00000058285"; transcript_id "ENSRNOG00000058285_tx_15"; exon_id "17_49933784_49933894_+"; exonnum "2"; txlen "2135";
17	ENSEMBL114_rn	exon	49933784	49933894	0.0842152610438092	+	.	gene_id "ENSRNOG00000058285"; transcript_id "ENSRNOG00000058285_tx_16"; exon_id "17_49933784_49933894_+"; exonnum "2"; txlen "2207";
17	ENSEMBL114_rn	exon	49933784	49933894	0.0111208079736406	+	.	gene_id "ENSRNOG00000058285"; transcript_id "ENSRNOG00000058285_tx_17"; exon_id "17_49933784_49933894_+"; exonnum "4"; txlen "2481";
17	ENSEMBL114_rn	exon	49933784	49933894	1.90451707811102	+	.	gene_id "ENSRNOG00000058285"; transcript_id "ENSRNOG00000058285_tx_3"; exon_id "17_49933784_49933894_+"; exonnum "2"; txlen "2694";
17	ENSEMBL114_rn	exon	49933784	49933894	1.90451707811102	+	.	gene_id "ENSRNOG00000058285"; transcript_id "ENSRNOG00000058285_tx_4"; exon_id "17_49933784_49933894_+"; exonnum "2"; txlen "2766";
17	ENSEMBL114_rn	exon	49933784	49933894	1.90451707811102	+	.	gene_id "ENSRNOG00000058285"; transcript_id "ENSRNOG00000058285_tx_5"; exon_id "17_49933784_49933894_+"; exonnum "2"; txlen "1386";
17	ENSEMBL114_rn	exon	49933784	49933894	1.90451707811102	+	.	gene_id "ENSRNOG00000058285"; transcript_id "ENSRNOG00000058285_tx_6"; exon_id "17_49933784_49933894_+"; exonnum "2"; txlen "1458";
17	ENSEMBL114_rn	exon	49933784	49933894	0.404539175036956	+	.	gene_id "ENSRNOG00000058285"; transcript_id "ENSRNOG00000058285_tx_7"; exon_id "17_49933784_49933894_+"; exonnum "2"; txlen "2066";
17	ENSEMBL114_rn	exon	49933784	49933894	0.404539175036956	+	.	gene_id "ENSRNOG00000058285"; transcript_id "ENSRNOG00000058285_tx_8"; exon_id "17_49933784_49933894_+"; exonnum "2"; txlen "2138";
17	ENSEMBL114_rn	exon	49933784	49933894	0.404539175036956	+	.	gene_id "ENSRNOG00000058285"; transcript_id "ENSRNOG00000058285_tx_9"; exon_id "17_49933784_49933894_+"; exonnum "2"; txlen "2145";
17	ensembl	five_prime_utr	49934539	49934545	0	+	.	gene_id "ENSRNOG00000058285"; gene_version "3"; transcript_id "ENSRNOT00000092051"; transcript_version "3"; gene_name "Nme8"; gene_source "ensembl"; gene_biotype "protein_coding"; transcript_name "Nme8-202"; transcript_source "ensembl"; transcript_biotype "protein_coding";
17	ensembl	five_prime_utr	49934539	49934545	0	+	.	gene_id "ENSRNOG00000058285"; gene_version "3"; transcript_id "ENSRNOT00000090021"; transcript_version "3"; gene_name "Nme8"; gene_source "ensembl"; gene_biotype "protein_coding"; transcript_name "Nme8-201"; transcript_source "ensembl"; transcript_biotype "protein_coding"; tag "Ensembl_canonical";
17	ensembl	exon	49934539	49934578	0	+	.	gene_id "ENSRNOG00000058285"; gene_version "3"; transcript_id "ENSRNOT00000092051"; transcript_version "3"; exon_number "2"; gene_name "Nme8"; gene_source "ensembl"; gene_biotype "protein_coding"; transcript_name "Nme8-202"; transcript_source "ensembl"; transcript_biotype "protein_coding"; exon_id "ENSRNOE00000526774"; exon_version "1";
17	ensembl	exon	49934539	49934578	0	+	.	gene_id "ENSRNOG00000058285"; gene_version "3"; transcript_id "ENSRNOT00000090021"; transcript_version "3"; exon_number "3"; gene_name "Nme8"; gene_source "ensembl"; gene_biotype "protein_coding"; transcript_name "Nme8-201"; transcript_source "ensembl"; transcript_biotype "protein_coding"; exon_id "ENSRNOE00000526774"; exon_version "1"; tag "Ensembl_canonical";
17	ENSEMBL114_rn	exon	49934539	49934578	0.404539175036956	+	.	gene_id "ENSRNOG00000058285"; transcript_id "ENSRNOG00000058285_tx_10"; exon_id "17_49934539_49934578_+"; exonnum "3"; txlen "2217";
17	ENSEMBL114_rn	exon	49934539	49934578	0.404539175036956	+	.	gene_id "ENSRNOG00000058285"; transcript_id "ENSRNOG00000058285_tx_11"; exon_id "17_49934539_49934578_+"; exonnum "3"; txlen "837";
17	ENSEMBL114_rn	exon	49934539	49934578	0.404539175036956	+	.	gene_id "ENSRNOG00000058285"; transcript_id "ENSRNOG00000058285_tx_12"; exon_id "17_49934539_49934578_+"; exonnum "3"; txlen "909";
17	ENSEMBL114_rn	exon	49934539	49934578	0.216017937219527	+	.	gene_id "ENSRNOG00000058285"; transcript_id "ENSRNOG00000058285_tx_13"; exon_id "17_49934539_49934578_+"; exonnum "5"; txlen "2233";
17	ENSEMBL114_rn	exon	49934539	49934578	0.196450576457809	+	.	gene_id "ENSRNOG00000058285"; transcript_id "ENSRNOG00000058285_tx_14"; exon_id "17_49934539_49934578_+"; exonnum "5"; txlen "2305";
17	ENSEMBL114_rn	exon	49934539	49934578	0.0846166620209006	+	.	gene_id "ENSRNOG00000058285"; transcript_id "ENSRNOG00000058285_tx_15"; exon_id "17_49934539_49934578_+"; exonnum "3"; txlen "2135";
17	ENSEMBL114_rn	exon	49934539	49934578	0.0842152610438092	+	.	gene_id "ENSRNOG00000058285"; transcript_id "ENSRNOG00000058285_tx_16"; exon_id "17_49934539_49934578_+"; exonnum "3"; txlen "2207";
17	ENSEMBL114_rn	exon	49934539	49934578	0.0111208079736406	+	.	gene_id "ENSRNOG00000058285"; transcript_id "ENSRNOG00000058285_tx_17"; exon_id "17_49934539_49934578_+"; exonnum "5"; txlen "2481";
17	ENSEMBL114_rn	exon	49934539	49934578	1.90451707811102	+	.	gene_id "ENSRNOG00000058285"; transcript_id "ENSRNOG00000058285_tx_3"; exon_id "17_49934539_49934578_+"; exonnum "3"; txlen "2694";
17	ENSEMBL114_rn	exon	49934539	49934578	1.90451707811102	+	.	gene_id "ENSRNOG00000058285"; transcript_id "ENSRNOG00000058285_tx_4"; exon_id "17_49934539_49934578_+"; exonnum "3"; txlen "2766";
17	ENSEMBL114_rn	exon	49934539	49934578	1.90451707811102	+	.	gene_id "ENSRNOG00000058285"; transcript_id "ENSRNOG00000058285_tx_5"; exon_id "17_49934539_49934578_+"; exonnum "3"; txlen "1386";
17	ENSEMBL114_rn	exon	49934539	49934578	1.90451707811102	+	.	gene_id "ENSRNOG00000058285"; transcript_id "ENSRNOG00000058285_tx_6"; exon_id "17_49934539_49934578_+"; exonnum "3"; txlen "1458";
17	ENSEMBL114_rn	exon	49934539	49934578	0.404539175036956	+	.	gene_id "ENSRNOG00000058285"; transcript_id "ENSRNOG00000058285_tx_7"; exon_id "17_49934539_49934578_+"; exonnum "3"; txlen "2066";
17	ENSEMBL114_rn	exon	49934539	49934578	0.404539175036956	+	.	gene_id "ENSRNOG00000058285"; transcript_id "ENSRNOG00000058285_tx_8"; exon_id "17_49934539_49934578_+"; exonnum "3"; txlen "2138";
17	ENSEMBL114_rn	exon	49934539	49934578	0.404539175036956	+	.	gene_id "ENSRNOG00000058285"; transcript_id "ENSRNOG00000058285_tx_9"; exon_id "17_49934539_49934578_+"; exonnum "3"; txlen "2145";
17	ensembl	start_codon	49934546	49934548	0	+	0	gene_id "ENSRNOG00000058285"; gene_version "3"; transcript_id "ENSRNOT00000092051"; transcript_version "3"; exon_number "2"; gene_name "Nme8"; gene_source "ensembl"; gene_biotype "protein_coding"; transcript_name "Nme8-202"; transcript_source "ensembl"; transcript_biotype "protein_coding";
17	ensembl	start_codon	49934546	49934548	0	+	0	gene_id "ENSRNOG00000058285"; gene_version "3"; transcript_id "ENSRNOT00000090021"; transcript_version "3"; exon_number "3"; gene_name "Nme8"; gene_source "ensembl"; gene_biotype "protein_coding"; transcript_name "Nme8-201"; transcript_source "ensembl"; transcript_biotype "protein_coding"; tag "Ensembl_canonical";
17	ensembl	CDS	49934546	49934578	0	+	0	gene_id "ENSRNOG00000058285"; gene_version "3"; transcript_id "ENSRNOT00000092051"; transcript_version "3"; exon_number "2"; gene_name "Nme8"; gene_source "ensembl"; gene_biotype "protein_coding"; transcript_name "Nme8-202"; transcript_source "ensembl"; transcript_biotype "protein_coding"; protein_id "ENSRNOP00000069890"; protein_version "2";
17	ensembl	CDS	49934546	49934578	0	+	0	gene_id "ENSRNOG00000058285"; gene_version "3"; transcript_id "ENSRNOT00000090021"; transcript_version "3"; exon_number "3"; gene_name "Nme8"; gene_source "ensembl"; gene_biotype "protein_coding"; transcript_name "Nme8-201"; transcript_source "ensembl"; transcript_biotype "protein_coding"; protein_id "ENSRNOP00000068777"; protein_version "3"; tag "Ensembl_canonical";
17	ensembl	exon	49934656	49934713	0	+	.	gene_id "ENSRNOG00000058285"; gene_version "3"; transcript_id "ENSRNOT00000092051"; transcript_version "3"; exon_number "3"; gene_name "Nme8"; gene_source "ensembl"; gene_biotype "protein_coding"; transcript_name "Nme8-202"; transcript_source "ensembl"; transcript_biotype "protein_coding"; exon_id "ENSRNOE00000527584"; exon_version "1";
17	ensembl	CDS	49934656	49934713	0	+	0	gene_id "ENSRNOG00000058285"; gene_version "3"; transcript_id "ENSRNOT00000092051"; transcript_version "3"; exon_number "3"; gene_name "Nme8"; gene_source "ensembl"; gene_biotype "protein_coding"; transcript_name "Nme8-202"; transcript_source "ensembl"; transcript_biotype "protein_coding"; protein_id "ENSRNOP00000069890"; protein_version "2";
17	ensembl	exon	49934656	49934713	0	+	.	gene_id "ENSRNOG00000058285"; gene_version "3"; transcript_id "ENSRNOT00000090021"; transcript_version "3"; exon_number "4"; gene_name "Nme8"; gene_source "ensembl"; gene_biotype "protein_coding"; transcript_name "Nme8-201"; transcript_source "ensembl"; transcript_biotype "protein_coding"; exon_id "ENSRNOE00000527584"; exon_version "1"; tag "Ensembl_canonical";
17	ensembl	CDS	49934656	49934713	0	+	0	gene_id "ENSRNOG00000058285"; gene_version "3"; transcript_id "ENSRNOT00000090021"; transcript_version "3"; exon_number "4"; gene_name "Nme8"; gene_source "ensembl"; gene_biotype "protein_coding"; transcript_name "Nme8-201"; transcript_source "ensembl"; transcript_biotype "protein_coding"; protein_id "ENSRNOP00000068777"; protein_version "3"; tag "Ensembl_canonical";
17	ENSEMBL114_rn	exon	49934656	49934713	0.404539175036956	+	.	gene_id "ENSRNOG00000058285"; transcript_id "ENSRNOG00000058285_tx_10"; exon_id "17_49934656_49934713_+"; exonnum "4"; txlen "2217";
17	ENSEMBL114_rn	exon	49934656	49934713	0.404539175036956	+	.	gene_id "ENSRNOG00000058285"; transcript_id "ENSRNOG00000058285_tx_11"; exon_id "17_49934656_49934713_+"; exonnum "4"; txlen "837";
17	ENSEMBL114_rn	exon	49934656	49934713	0.404539175036956	+	.	gene_id "ENSRNOG00000058285"; transcript_id "ENSRNOG00000058285_tx_12"; exon_id "17_49934656_49934713_+"; exonnum "4"; txlen "909";
17	ENSEMBL114_rn	exon	49934656	49934713	0.216017937219527	+	.	gene_id "ENSRNOG00000058285"; transcript_id "ENSRNOG00000058285_tx_13"; exon_id "17_49934656_49934713_+"; exonnum "6"; txlen "2233";
17	ENSEMBL114_rn	exon	49934656	49934713	0.196450576457809	+	.	gene_id "ENSRNOG00000058285"; transcript_id "ENSRNOG00000058285_tx_14"; exon_id "17_49934656_49934713_+"; exonnum "6"; txlen "2305";
17	ENSEMBL114_rn	exon	49934656	49934713	0.0846166620209006	+	.	gene_id "ENSRNOG00000058285"; transcript_id "ENSRNOG00000058285_tx_15"; exon_id "17_49934656_49934713_+"; exonnum "4"; txlen "2135";
17	ENSEMBL114_rn	exon	49934656	49934713	0.0842152610438092	+	.	gene_id "ENSRNOG00000058285"; transcript_id "ENSRNOG00000058285_tx_16"; exon_id "17_49934656_49934713_+"; exonnum "4"; txlen "2207";
17	ENSEMBL114_rn	exon	49934656	49934713	0.0111208079736406	+	.	gene_id "ENSRNOG00000058285"; transcript_id "ENSRNOG00000058285_tx_17"; exon_id "17_49934656_49934713_+"; exonnum "6"; txlen "2481";
17	ENSEMBL114_rn	exon	49934656	49934713	1.90451707811102	+	.	gene_id "ENSRNOG00000058285"; transcript_id "ENSRNOG00000058285_tx_3"; exon_id "17_49934656_49934713_+"; exonnum "4"; txlen "2694";
17	ENSEMBL114_rn	exon	49934656	49934713	1.90451707811102	+	.	gene_id "ENSRNOG00000058285"; transcript_id "ENSRNOG00000058285_tx_4"; exon_id "17_49934656_49934713_+"; exonnum "4"; txlen "2766";
17	ENSEMBL114_rn	exon	49934656	49934713	1.90451707811102	+	.	gene_id "ENSRNOG00000058285"; transcript_id "ENSRNOG00000058285_tx_5"; exon_id "17_49934656_49934713_+"; exonnum "4"; txlen "1386";
17	ENSEMBL114_rn	exon	49934656	49934713	1.90451707811102	+	.	gene_id "ENSRNOG00000058285"; transcript_id "ENSRNOG00000058285_tx_6"; exon_id "17_49934656_49934713_+"; exonnum "4"; txlen "1458";
17	ENSEMBL114_rn	exon	49934656	49934713	0.404539175036956	+	.	gene_id "ENSRNOG00000058285"; transcript_id "ENSRNOG00000058285_tx_7"; exon_id "17_49934656_49934713_+"; exonnum "4"; txlen "2066";
17	ENSEMBL114_rn	exon	49934656	49934713	0.404539175036956	+	.	gene_id "ENSRNOG00000058285"; transcript_id "ENSRNOG00000058285_tx_8"; exon_id "17_49934656_49934713_+"; exonnum "4"; txlen "2138";
17	ENSEMBL114_rn	exon	49934656	49934713	0.404539175036956	+	.	gene_id "ENSRNOG00000058285"; transcript_id "ENSRNOG00000058285_tx_9"; exon_id "17_49934656_49934713_+"; exonnum "4"; txlen "2145";
17	ensembl	exon	49934902	49935008	0	+	.	gene_id "ENSRNOG00000058285"; gene_version "3"; transcript_id "ENSRNOT00000092051"; transcript_version "3"; exon_number "4"; gene_name "Nme8"; gene_source "ensembl"; gene_biotype "protein_coding"; transcript_name "Nme8-202"; transcript_source "ensembl"; transcript_biotype "protein_coding"; exon_id "ENSRNOE00000549400"; exon_version "1";
17	ensembl	CDS	49934902	49935008	0	+	2	gene_id "ENSRNOG00000058285"; gene_version "3"; transcript_id "ENSRNOT00000092051"; transcript_version "3"; exon_number "4"; gene_name "Nme8"; gene_source "ensembl"; gene_biotype "protein_coding"; transcript_name "Nme8-202"; transcript_source "ensembl"; transcript_biotype "protein_coding"; protein_id "ENSRNOP00000069890"; protein_version "2";
17	ensembl	exon	49934902	49935008	0	+	.	gene_id "ENSRNOG00000058285"; gene_version "3"; transcript_id "ENSRNOT00000090021"; transcript_version "3"; exon_number "5"; gene_name "Nme8"; gene_source "ensembl"; gene_biotype "protein_coding"; transcript_name "Nme8-201"; transcript_source "ensembl"; transcript_biotype "protein_coding"; exon_id "ENSRNOE00000549400"; exon_version "1"; tag "Ensembl_canonical";
17	ensembl	CDS	49934902	49935008	0	+	2	gene_id "ENSRNOG00000058285"; gene_version "3"; transcript_id "ENSRNOT00000090021"; transcript_version "3"; exon_number "5"; gene_name "Nme8"; gene_source "ensembl"; gene_biotype "protein_coding"; transcript_name "Nme8-201"; transcript_source "ensembl"; transcript_biotype "protein_coding"; protein_id "ENSRNOP00000068777"; protein_version "3"; tag "Ensembl_canonical";
17	ENSEMBL114_rn	exon	49934902	49935008	0.404539175036956	+	.	gene_id "ENSRNOG00000058285"; transcript_id "ENSRNOG00000058285_tx_10"; exon_id "17_49934902_49935008_+"; exonnum "5"; txlen "2217";
17	ENSEMBL114_rn	exon	49934902	49935008	0.404539175036956	+	.	gene_id "ENSRNOG00000058285"; transcript_id "ENSRNOG00000058285_tx_11"; exon_id "17_49934902_49935008_+"; exonnum "5"; txlen "837";
17	ENSEMBL114_rn	exon	49934902	49935008	0.404539175036956	+	.	gene_id "ENSRNOG00000058285"; transcript_id "ENSRNOG00000058285_tx_12"; exon_id "17_49934902_49935008_+"; exonnum "5"; txlen "909";
17	ENSEMBL114_rn	exon	49934902	49935008	0.216017937219527	+	.	gene_id "ENSRNOG00000058285"; transcript_id "ENSRNOG00000058285_tx_13"; exon_id "17_49934902_49935008_+"; exonnum "7"; txlen "2233";
17	ENSEMBL114_rn	exon	49934902	49935008	0.196450576457809	+	.	gene_id "ENSRNOG00000058285"; transcript_id "ENSRNOG00000058285_tx_14"; exon_id "17_49934902_49935008_+"; exonnum "7"; txlen "2305";
17	ENSEMBL114_rn	exon	49934902	49935008	0.0846166620209006	+	.	gene_id "ENSRNOG00000058285"; transcript_id "ENSRNOG00000058285_tx_15"; exon_id "17_49934902_49935008_+"; exonnum "5"; txlen "2135";
17	ENSEMBL114_rn	exon	49934902	49935008	0.0842152610438092	+	.	gene_id "ENSRNOG00000058285"; transcript_id "ENSRNOG00000058285_tx_16"; exon_id "17_49934902_49935008_+"; exonnum "5"; txlen "2207";
17	ENSEMBL114_rn	exon	49934902	49935008	0.0111208079736406	+	.	gene_id "ENSRNOG00000058285"; transcript_id "ENSRNOG00000058285_tx_17"; exon_id "17_49934902_49935008_+"; exonnum "7"; txlen "2481";
17	ENSEMBL114_rn	exon	49934902	49935008	1.90451707811102	+	.	gene_id "ENSRNOG00000058285"; transcript_id "ENSRNOG00000058285_tx_3"; exon_id "17_49934902_49935008_+"; exonnum "5"; txlen "2694";
17	ENSEMBL114_rn	exon	49934902	49935008	1.90451707811102	+	.	gene_id "ENSRNOG00000058285"; transcript_id "ENSRNOG00000058285_tx_4"; exon_id "17_49934902_49935008_+"; exonnum "5"; txlen "2766";
17	ENSEMBL114_rn	exon	49934902	49935008	1.90451707811102	+	.	gene_id "ENSRNOG00000058285"; transcript_id "ENSRNOG00000058285_tx_5"; exon_id "17_49934902_49935008_+"; exonnum "5"; txlen "1386";
17	ENSEMBL114_rn	exon	49934902	49935008	1.90451707811102	+	.	gene_id "ENSRNOG00000058285"; transcript_id "ENSRNOG00000058285_tx_6"; exon_id "17_49934902_49935008_+"; exonnum "5"; txlen "1458";
17	ENSEMBL114_rn	exon	49934902	49935008	0.404539175036956	+	.	gene_id "ENSRNOG00000058285"; transcript_id "ENSRNOG00000058285_tx_7"; exon_id "17_49934902_49935008_+"; exonnum "5"; txlen "2066";
17	ENSEMBL114_rn	exon	49934902	49935008	0.404539175036956	+	.	gene_id "ENSRNOG00000058285"; transcript_id "ENSRNOG00000058285_tx_8"; exon_id "17_49934902_49935008_+"; exonnum "5"; txlen "2138";
17	ENSEMBL114_rn	exon	49934902	49935008	0.404539175036956	+	.	gene_id "ENSRNOG00000058285"; transcript_id "ENSRNOG00000058285_tx_9"; exon_id "17_49934902_49935008_+"; exonnum "5"; txlen "2145";
17	ensembl	exon	49937033	49937104	0	+	.	gene_id "ENSRNOG00000058285"; gene_version "3"; transcript_id "ENSRNOT00000090021"; transcript_version "3"; exon_number "6"; gene_name "Nme8"; gene_source "ensembl"; gene_biotype "protein_coding"; transcript_name "Nme8-201"; transcript_source "ensembl"; transcript_biotype "protein_coding"; exon_id "ENSRNOE00000559491"; exon_version "1"; tag "Ensembl_canonical";
17	ensembl	CDS	49937033	49937104	0	+	0	gene_id "ENSRNOG00000058285"; gene_version "3"; transcript_id "ENSRNOT00000090021"; transcript_version "3"; exon_number "6"; gene_name "Nme8"; gene_source "ensembl"; gene_biotype "protein_coding"; transcript_name "Nme8-201"; transcript_source "ensembl"; transcript_biotype "protein_coding"; protein_id "ENSRNOP00000068777"; protein_version "3"; tag "Ensembl_canonical";
17	ENSEMBL114_rn	exon	49937033	49937104	0.404539175036956	+	.	gene_id "ENSRNOG00000058285"; transcript_id "ENSRNOG00000058285_tx_10"; exon_id "17_49937033_49937104_+"; exonnum "6"; txlen "2217";
17	ENSEMBL114_rn	exon	49937033	49937104	0.404539175036956	+	.	gene_id "ENSRNOG00000058285"; transcript_id "ENSRNOG00000058285_tx_12"; exon_id "17_49937033_49937104_+"; exonnum "6"; txlen "909";
17	ENSEMBL114_rn	exon	49937033	49937104	0.196450576457809	+	.	gene_id "ENSRNOG00000058285"; transcript_id "ENSRNOG00000058285_tx_14"; exon_id "17_49937033_49937104_+"; exonnum "8"; txlen "2305";
17	ENSEMBL114_rn	exon	49937033	49937104	0.0842152610438092	+	.	gene_id "ENSRNOG00000058285"; transcript_id "ENSRNOG00000058285_tx_16"; exon_id "17_49937033_49937104_+"; exonnum "6"; txlen "2207";
17	ENSEMBL114_rn	exon	49937033	49937104	0.0111208079736406	+	.	gene_id "ENSRNOG00000058285"; transcript_id "ENSRNOG00000058285_tx_17"; exon_id "17_49937033_49937104_+"; exonnum "8"; txlen "2481";
17	ENSEMBL114_rn	exon	49937033	49937104	1.90451707811102	+	.	gene_id "ENSRNOG00000058285"; transcript_id "ENSRNOG00000058285_tx_4"; exon_id "17_49937033_49937104_+"; exonnum "6"; txlen "2766";
17	ENSEMBL114_rn	exon	49937033	49937104	1.90451707811102	+	.	gene_id "ENSRNOG00000058285"; transcript_id "ENSRNOG00000058285_tx_6"; exon_id "17_49937033_49937104_+"; exonnum "6"; txlen "1458";
17	ENSEMBL114_rn	exon	49937033	49937104	0.404539175036956	+	.	gene_id "ENSRNOG00000058285"; transcript_id "ENSRNOG00000058285_tx_8"; exon_id "17_49937033_49937104_+"; exonnum "6"; txlen "2138";
17	ensembl	exon	49939654	49939770	0	+	.	gene_id "ENSRNOG00000058285"; gene_version "3"; transcript_id "ENSRNOT00000092051"; transcript_version "3"; exon_number "5"; gene_name "Nme8"; gene_source "ensembl"; gene_biotype "protein_coding"; transcript_name "Nme8-202"; transcript_source "ensembl"; transcript_biotype "protein_coding"; exon_id "ENSRNOE00000554502"; exon_version "1";
17	ensembl	CDS	49939654	49939770	0	+	0	gene_id "ENSRNOG00000058285"; gene_version "3"; transcript_id "ENSRNOT00000092051"; transcript_version "3"; exon_number "5"; gene_name "Nme8"; gene_source "ensembl"; gene_biotype "protein_coding"; transcript_name "Nme8-202"; transcript_source "ensembl"; transcript_biotype "protein_coding"; protein_id "ENSRNOP00000069890"; protein_version "2";
17	ensembl	exon	49939654	49939770	0	+	.	gene_id "ENSRNOG00000058285"; gene_version "3"; transcript_id "ENSRNOT00000090021"; transcript_version "3"; exon_number "7"; gene_name "Nme8"; gene_source "ensembl"; gene_biotype "protein_coding"; transcript_name "Nme8-201"; transcript_source "ensembl"; transcript_biotype "protein_coding"; exon_id "ENSRNOE00000554502"; exon_version "1"; tag "Ensembl_canonical";
17	ensembl	CDS	49939654	49939770	0	+	0	gene_id "ENSRNOG00000058285"; gene_version "3"; transcript_id "ENSRNOT00000090021"; transcript_version "3"; exon_number "7"; gene_name "Nme8"; gene_source "ensembl"; gene_biotype "protein_coding"; transcript_name "Nme8-201"; transcript_source "ensembl"; transcript_biotype "protein_coding"; protein_id "ENSRNOP00000068777"; protein_version "3"; tag "Ensembl_canonical";
17	ENSEMBL114_rn	exon	49939654	49939770	0.404539175036956	+	.	gene_id "ENSRNOG00000058285"; transcript_id "ENSRNOG00000058285_tx_10"; exon_id "17_49939654_49939770_+"; exonnum "7"; txlen "2217";
17	ENSEMBL114_rn	exon	49939654	49939770	0.404539175036956	+	.	gene_id "ENSRNOG00000058285"; transcript_id "ENSRNOG00000058285_tx_11"; exon_id "17_49939654_49939770_+"; exonnum "6"; txlen "837";
17	ENSEMBL114_rn	exon	49939654	49939770	0.404539175036956	+	.	gene_id "ENSRNOG00000058285"; transcript_id "ENSRNOG00000058285_tx_12"; exon_id "17_49939654_49939770_+"; exonnum "7"; txlen "909";
17	ENSEMBL114_rn	exon	49939654	49939770	0.216017937219527	+	.	gene_id "ENSRNOG00000058285"; transcript_id "ENSRNOG00000058285_tx_13"; exon_id "17_49939654_49939770_+"; exonnum "8"; txlen "2233";
17	ENSEMBL114_rn	exon	49939654	49939770	0.196450576457809	+	.	gene_id "ENSRNOG00000058285"; transcript_id "ENSRNOG00000058285_tx_14"; exon_id "17_49939654_49939770_+"; exonnum "9"; txlen "2305";
17	ENSEMBL114_rn	exon	49939654	49939770	0.0846166620209006	+	.	gene_id "ENSRNOG00000058285"; transcript_id "ENSRNOG00000058285_tx_15"; exon_id "17_49939654_49939770_+"; exonnum "6"; txlen "2135";
17	ENSEMBL114_rn	exon	49939654	49939770	0.0842152610438092	+	.	gene_id "ENSRNOG00000058285"; transcript_id "ENSRNOG00000058285_tx_16"; exon_id "17_49939654_49939770_+"; exonnum "7"; txlen "2207";
17	ENSEMBL114_rn	exon	49939654	49939770	0.0111208079736406	+	.	gene_id "ENSRNOG00000058285"; transcript_id "ENSRNOG00000058285_tx_17"; exon_id "17_49939654_49939770_+"; exonnum "9"; txlen "2481";
17	ENSEMBL114_rn	exon	49939654	49939770	1.90451707811102	+	.	gene_id "ENSRNOG00000058285"; transcript_id "ENSRNOG00000058285_tx_3"; exon_id "17_49939654_49939770_+"; exonnum "6"; txlen "2694";
17	ENSEMBL114_rn	exon	49939654	49939770	1.90451707811102	+	.	gene_id "ENSRNOG00000058285"; transcript_id "ENSRNOG00000058285_tx_4"; exon_id "17_49939654_49939770_+"; exonnum "7"; txlen "2766";
17	ENSEMBL114_rn	exon	49939654	49939770	1.90451707811102	+	.	gene_id "ENSRNOG00000058285"; transcript_id "ENSRNOG00000058285_tx_5"; exon_id "17_49939654_49939770_+"; exonnum "6"; txlen "1386";
17	ENSEMBL114_rn	exon	49939654	49939770	1.90451707811102	+	.	gene_id "ENSRNOG00000058285"; transcript_id "ENSRNOG00000058285_tx_6"; exon_id "17_49939654_49939770_+"; exonnum "7"; txlen "1458";
17	ENSEMBL114_rn	exon	49939654	49939770	0.404539175036956	+	.	gene_id "ENSRNOG00000058285"; transcript_id "ENSRNOG00000058285_tx_7"; exon_id "17_49939654_49939770_+"; exonnum "6"; txlen "2066";
17	ENSEMBL114_rn	exon	49939654	49939770	0.404539175036956	+	.	gene_id "ENSRNOG00000058285"; transcript_id "ENSRNOG00000058285_tx_8"; exon_id "17_49939654_49939770_+"; exonnum "7"; txlen "2138";
17	ENSEMBL114_rn	exon	49939654	49939770	0.404539175036956	+	.	gene_id "ENSRNOG00000058285"; transcript_id "ENSRNOG00000058285_tx_9"; exon_id "17_49939654_49939770_+"; exonnum "6"; txlen "2145";
17	ensembl	exon	49940326	49940392	0	+	.	gene_id "ENSRNOG00000058285"; gene_version "3"; transcript_id "ENSRNOT00000092051"; transcript_version "3"; exon_number "6"; gene_name "Nme8"; gene_source "ensembl"; gene_biotype "protein_coding"; transcript_name "Nme8-202"; transcript_source "ensembl"; transcript_biotype "protein_coding"; exon_id "ENSRNOE00000564212"; exon_version "1";
17	ensembl	CDS	49940326	49940392	0	+	0	gene_id "ENSRNOG00000058285"; gene_version "3"; transcript_id "ENSRNOT00000092051"; transcript_version "3"; exon_number "6"; gene_name "Nme8"; gene_source "ensembl"; gene_biotype "protein_coding"; transcript_name "Nme8-202"; transcript_source "ensembl"; transcript_biotype "protein_coding"; protein_id "ENSRNOP00000069890"; protein_version "2";
17	ensembl	exon	49940326	49940392	0	+	.	gene_id "ENSRNOG00000058285"; gene_version "3"; transcript_id "ENSRNOT00000090021"; transcript_version "3"; exon_number "8"; gene_name "Nme8"; gene_source "ensembl"; gene_biotype "protein_coding"; transcript_name "Nme8-201"; transcript_source "ensembl"; transcript_biotype "protein_coding"; exon_id "ENSRNOE00000564212"; exon_version "1"; tag "Ensembl_canonical";
17	ensembl	CDS	49940326	49940392	0	+	0	gene_id "ENSRNOG00000058285"; gene_version "3"; transcript_id "ENSRNOT00000090021"; transcript_version "3"; exon_number "8"; gene_name "Nme8"; gene_source "ensembl"; gene_biotype "protein_coding"; transcript_name "Nme8-201"; transcript_source "ensembl"; transcript_biotype "protein_coding"; protein_id "ENSRNOP00000068777"; protein_version "3"; tag "Ensembl_canonical";
17	ENSEMBL114_rn	exon	49940326	49940392	0.404539175036956	+	.	gene_id "ENSRNOG00000058285"; transcript_id "ENSRNOG00000058285_tx_10"; exon_id "17_49940326_49940392_+"; exonnum "8"; txlen "2217";
17	ENSEMBL114_rn	exon	49940326	49940392	0.404539175036956	+	.	gene_id "ENSRNOG00000058285"; transcript_id "ENSRNOG00000058285_tx_11"; exon_id "17_49940326_49940392_+"; exonnum "7"; txlen "837";
17	ENSEMBL114_rn	exon	49940326	49940392	0.404539175036956	+	.	gene_id "ENSRNOG00000058285"; transcript_id "ENSRNOG00000058285_tx_12"; exon_id "17_49940326_49940392_+"; exonnum "8"; txlen "909";
17	ENSEMBL114_rn	exon	49940326	49940392	0.216017937219527	+	.	gene_id "ENSRNOG00000058285"; transcript_id "ENSRNOG00000058285_tx_13"; exon_id "17_49940326_49940392_+"; exonnum "9"; txlen "2233";
17	ENSEMBL114_rn	exon	49940326	49940392	0.196450576457809	+	.	gene_id "ENSRNOG00000058285"; transcript_id "ENSRNOG00000058285_tx_14"; exon_id "17_49940326_49940392_+"; exonnum "10"; txlen "2305";
17	ENSEMBL114_rn	exon	49940326	49940392	0.0846166620209006	+	.	gene_id "ENSRNOG00000058285"; transcript_id "ENSRNOG00000058285_tx_15"; exon_id "17_49940326_49940392_+"; exonnum "7"; txlen "2135";
17	ENSEMBL114_rn	exon	49940326	49940392	0.0842152610438092	+	.	gene_id "ENSRNOG00000058285"; transcript_id "ENSRNOG00000058285_tx_16"; exon_id "17_49940326_49940392_+"; exonnum "8"; txlen "2207";
17	ENSEMBL114_rn	exon	49940326	49940392	0.0111208079736406	+	.	gene_id "ENSRNOG00000058285"; transcript_id "ENSRNOG00000058285_tx_17"; exon_id "17_49940326_49940392_+"; exonnum "10"; txlen "2481";
17	ENSEMBL114_rn	exon	49940326	49940392	1.90451707811102	+	.	gene_id "ENSRNOG00000058285"; transcript_id "ENSRNOG00000058285_tx_3"; exon_id "17_49940326_49940392_+"; exonnum "7"; txlen "2694";
17	ENSEMBL114_rn	exon	49940326	49940392	1.90451707811102	+	.	gene_id "ENSRNOG00000058285"; transcript_id "ENSRNOG00000058285_tx_4"; exon_id "17_49940326_49940392_+"; exonnum "8"; txlen "2766";
17	ENSEMBL114_rn	exon	49940326	49940392	1.90451707811102	+	.	gene_id "ENSRNOG00000058285"; transcript_id "ENSRNOG00000058285_tx_5"; exon_id "17_49940326_49940392_+"; exonnum "7"; txlen "1386";
17	ENSEMBL114_rn	exon	49940326	49940392	1.90451707811102	+	.	gene_id "ENSRNOG00000058285"; transcript_id "ENSRNOG00000058285_tx_6"; exon_id "17_49940326_49940392_+"; exonnum "8"; txlen "1458";
17	ENSEMBL114_rn	exon	49940326	49940392	0.404539175036956	+	.	gene_id "ENSRNOG00000058285"; transcript_id "ENSRNOG00000058285_tx_7"; exon_id "17_49940326_49940392_+"; exonnum "7"; txlen "2066";
17	ENSEMBL114_rn	exon	49940326	49940392	0.404539175036956	+	.	gene_id "ENSRNOG00000058285"; transcript_id "ENSRNOG00000058285_tx_8"; exon_id "17_49940326_49940392_+"; exonnum "8"; txlen "2138";
17	ENSEMBL114_rn	exon	49940326	49940392	0.404539175036956	+	.	gene_id "ENSRNOG00000058285"; transcript_id "ENSRNOG00000058285_tx_9"; exon_id "17_49940326_49940392_+"; exonnum "7"; txlen "2145";
17	ensembl	exon	49941527	49941600	0	+	.	gene_id "ENSRNOG00000058285"; gene_version "3"; transcript_id "ENSRNOT00000092051"; transcript_version "3"; exon_number "7"; gene_name "Nme8"; gene_source "ensembl"; gene_biotype "protein_coding"; transcript_name "Nme8-202"; transcript_source "ensembl"; transcript_biotype "protein_coding"; exon_id "ENSRNOE00000534099"; exon_version "1";
17	ensembl	CDS	49941527	49941600	0	+	2	gene_id "ENSRNOG00000058285"; gene_version "3"; transcript_id "ENSRNOT00000092051"; transcript_version "3"; exon_number "7"; gene_name "Nme8"; gene_source "ensembl"; gene_biotype "protein_coding"; transcript_name "Nme8-202"; transcript_source "ensembl"; transcript_biotype "protein_coding"; protein_id "ENSRNOP00000069890"; protein_version "2";
17	ensembl	exon	49941527	49941600	0	+	.	gene_id "ENSRNOG00000058285"; gene_version "3"; transcript_id "ENSRNOT00000090021"; transcript_version "3"; exon_number "9"; gene_name "Nme8"; gene_source "ensembl"; gene_biotype "protein_coding"; transcript_name "Nme8-201"; transcript_source "ensembl"; transcript_biotype "protein_coding"; exon_id "ENSRNOE00000534099"; exon_version "1"; tag "Ensembl_canonical";
17	ensembl	CDS	49941527	49941600	0	+	2	gene_id "ENSRNOG00000058285"; gene_version "3"; transcript_id "ENSRNOT00000090021"; transcript_version "3"; exon_number "9"; gene_name "Nme8"; gene_source "ensembl"; gene_biotype "protein_coding"; transcript_name "Nme8-201"; transcript_source "ensembl"; transcript_biotype "protein_coding"; protein_id "ENSRNOP00000068777"; protein_version "3"; tag "Ensembl_canonical";
17	ENSEMBL114_rn	exon	49941527	49941600	0.404539175036956	+	.	gene_id "ENSRNOG00000058285"; transcript_id "ENSRNOG00000058285_tx_10"; exon_id "17_49941527_49941600_+"; exonnum "9"; txlen "2217";
17	ENSEMBL114_rn	exon	49941527	49941600	0.404539175036956	+	.	gene_id "ENSRNOG00000058285"; transcript_id "ENSRNOG00000058285_tx_11"; exon_id "17_49941527_49941600_+"; exonnum "8"; txlen "837";
17	ENSEMBL114_rn	exon	49941527	49941600	0.404539175036956	+	.	gene_id "ENSRNOG00000058285"; transcript_id "ENSRNOG00000058285_tx_12"; exon_id "17_49941527_49941600_+"; exonnum "9"; txlen "909";
17	ENSEMBL114_rn	exon	49941527	49941600	0.216017937219527	+	.	gene_id "ENSRNOG00000058285"; transcript_id "ENSRNOG00000058285_tx_13"; exon_id "17_49941527_49941600_+"; exonnum "10"; txlen "2233";
17	ENSEMBL114_rn	exon	49941527	49941600	0.196450576457809	+	.	gene_id "ENSRNOG00000058285"; transcript_id "ENSRNOG00000058285_tx_14"; exon_id "17_49941527_49941600_+"; exonnum "11"; txlen "2305";
17	ENSEMBL114_rn	exon	49941527	49941600	0.0846166620209006	+	.	gene_id "ENSRNOG00000058285"; transcript_id "ENSRNOG00000058285_tx_15"; exon_id "17_49941527_49941600_+"; exonnum "8"; txlen "2135";
17	ENSEMBL114_rn	exon	49941527	49941600	0.0842152610438092	+	.	gene_id "ENSRNOG00000058285"; transcript_id "ENSRNOG00000058285_tx_16"; exon_id "17_49941527_49941600_+"; exonnum "9"; txlen "2207";
17	ENSEMBL114_rn	exon	49941527	49941600	0.0111208079736406	+	.	gene_id "ENSRNOG00000058285"; transcript_id "ENSRNOG00000058285_tx_17"; exon_id "17_49941527_49941600_+"; exonnum "11"; txlen "2481";
17	ENSEMBL114_rn	exon	49941527	49941600	1.90451707811102	+	.	gene_id "ENSRNOG00000058285"; transcript_id "ENSRNOG00000058285_tx_3"; exon_id "17_49941527_49941600_+"; exonnum "8"; txlen "2694";
17	ENSEMBL114_rn	exon	49941527	49941600	1.90451707811102	+	.	gene_id "ENSRNOG00000058285"; transcript_id "ENSRNOG00000058285_tx_4"; exon_id "17_49941527_49941600_+"; exonnum "9"; txlen "2766";
17	ENSEMBL114_rn	exon	49941527	49941600	1.90451707811102	+	.	gene_id "ENSRNOG00000058285"; transcript_id "ENSRNOG00000058285_tx_5"; exon_id "17_49941527_49941600_+"; exonnum "8"; txlen "1386";
17	ENSEMBL114_rn	exon	49941527	49941600	1.90451707811102	+	.	gene_id "ENSRNOG00000058285"; transcript_id "ENSRNOG00000058285_tx_6"; exon_id "17_49941527_49941600_+"; exonnum "9"; txlen "1458";
17	ENSEMBL114_rn	exon	49941527	49941600	0.404539175036956	+	.	gene_id "ENSRNOG00000058285"; transcript_id "ENSRNOG00000058285_tx_7"; exon_id "17_49941527_49941600_+"; exonnum "8"; txlen "2066";
17	ENSEMBL114_rn	exon	49941527	49941600	0.404539175036956	+	.	gene_id "ENSRNOG00000058285"; transcript_id "ENSRNOG00000058285_tx_8"; exon_id "17_49941527_49941600_+"; exonnum "9"; txlen "2138";
17	ENSEMBL114_rn	exon	49941527	49941600	0.404539175036956	+	.	gene_id "ENSRNOG00000058285"; transcript_id "ENSRNOG00000058285_tx_9"; exon_id "17_49941527_49941600_+"; exonnum "8"; txlen "2145";
17	sraer114_ss	exon	49943096	49943296	0.404539175036956	+	.	gene_id "ENSRNOG00000058285"; transcript_id "ENSRNOG00000058285_tx_11"; exon_id "17_49943096_49943296_+"; exonnum "9"; txlen "837";
17	sraer114_ss	exon	49943096	49943296	0.404539175036956	+	.	gene_id "ENSRNOG00000058285"; transcript_id "ENSRNOG00000058285_tx_12"; exon_id "17_49943096_49943296_+"; exonnum "10"; txlen "909";
17	sraer114_ss	exon	49943096	49943296	1.90451707811102	+	.	gene_id "ENSRNOG00000058285"; transcript_id "ENSRNOG00000058285_tx_5"; exon_id "17_49943096_49943296_+"; exonnum "9"; txlen "1386";
17	sraer114_ss	exon	49943096	49943296	1.90451707811102	+	.	gene_id "ENSRNOG00000058285"; transcript_id "ENSRNOG00000058285_tx_6"; exon_id "17_49943096_49943296_+"; exonnum "10"; txlen "1458";
17	sraer114_mid	exon	49948752	49948830	0.404539175036956	+	.	gene_id "ENSRNOG00000058285"; transcript_id "ENSRNOG00000058285_tx_10"; exon_id "17_49948752_49948830_+"; exonnum "10"; txlen "2217";
17	sraer114_mid	exon	49948752	49948830	0.216017937219527	+	.	gene_id "ENSRNOG00000058285"; transcript_id "ENSRNOG00000058285_tx_13"; exon_id "17_49948752_49948830_+"; exonnum "11"; txlen "2233";
17	sraer114_mid	exon	49948752	49948830	0.196450576457809	+	.	gene_id "ENSRNOG00000058285"; transcript_id "ENSRNOG00000058285_tx_14"; exon_id "17_49948752_49948830_+"; exonnum "12"; txlen "2305";
17	sraer114_mid	exon	49948752	49948830	0.0846166620209006	+	.	gene_id "ENSRNOG00000058285"; transcript_id "ENSRNOG00000058285_tx_15"; exon_id "17_49948752_49948830_+"; exonnum "9"; txlen "2135";
17	sraer114_mid	exon	49948752	49948830	0.0842152610438092	+	.	gene_id "ENSRNOG00000058285"; transcript_id "ENSRNOG00000058285_tx_16"; exon_id "17_49948752_49948830_+"; exonnum "10"; txlen "2207";
17	sraer114_mid	exon	49948752	49948830	0.0111208079736406	+	.	gene_id "ENSRNOG00000058285"; transcript_id "ENSRNOG00000058285_tx_17"; exon_id "17_49948752_49948830_+"; exonnum "12"; txlen "2481";
17	sraer114_mid	exon	49948752	49948830	1.90451707811102	+	.	gene_id "ENSRNOG00000058285"; transcript_id "ENSRNOG00000058285_tx_3"; exon_id "17_49948752_49948830_+"; exonnum "9"; txlen "2694";
17	sraer114_mid	exon	49948752	49948830	1.90451707811102	+	.	gene_id "ENSRNOG00000058285"; transcript_id "ENSRNOG00000058285_tx_4"; exon_id "17_49948752_49948830_+"; exonnum "10"; txlen "2766";
17	sraer114_mid	exon	49948752	49948830	0.404539175036956	+	.	gene_id "ENSRNOG00000058285"; transcript_id "ENSRNOG00000058285_tx_9"; exon_id "17_49948752_49948830_+"; exonnum "9"; txlen "2145";
17	ensembl	exon	49950534	49950626	0	+	.	gene_id "ENSRNOG00000058285"; gene_version "3"; transcript_id "ENSRNOT00000092051"; transcript_version "3"; exon_number "8"; gene_name "Nme8"; gene_source "ensembl"; gene_biotype "protein_coding"; transcript_name "Nme8-202"; transcript_source "ensembl"; transcript_biotype "protein_coding"; exon_id "ENSRNOE00000542424"; exon_version "1";
17	ensembl	CDS	49950534	49950626	0	+	0	gene_id "ENSRNOG00000058285"; gene_version "3"; transcript_id "ENSRNOT00000092051"; transcript_version "3"; exon_number "8"; gene_name "Nme8"; gene_source "ensembl"; gene_biotype "protein_coding"; transcript_name "Nme8-202"; transcript_source "ensembl"; transcript_biotype "protein_coding"; protein_id "ENSRNOP00000069890"; protein_version "2";
17	ensembl	exon	49950534	49950626	0	+	.	gene_id "ENSRNOG00000058285"; gene_version "3"; transcript_id "ENSRNOT00000090021"; transcript_version "3"; exon_number "10"; gene_name "Nme8"; gene_source "ensembl"; gene_biotype "protein_coding"; transcript_name "Nme8-201"; transcript_source "ensembl"; transcript_biotype "protein_coding"; exon_id "ENSRNOE00000542424"; exon_version "1"; tag "Ensembl_canonical";
17	ensembl	CDS	49950534	49950626	0	+	0	gene_id "ENSRNOG00000058285"; gene_version "3"; transcript_id "ENSRNOT00000090021"; transcript_version "3"; exon_number "10"; gene_name "Nme8"; gene_source "ensembl"; gene_biotype "protein_coding"; transcript_name "Nme8-201"; transcript_source "ensembl"; transcript_biotype "protein_coding"; protein_id "ENSRNOP00000068777"; protein_version "3"; tag "Ensembl_canonical";
17	ENSEMBL114_rn	exon	49950534	49950626	0.404539175036956	+	.	gene_id "ENSRNOG00000058285"; transcript_id "ENSRNOG00000058285_tx_10"; exon_id "17_49950534_49950626_+"; exonnum "11"; txlen "2217";
17	ENSEMBL114_rn	exon	49950534	49950626	0.216017937219527	+	.	gene_id "ENSRNOG00000058285"; transcript_id "ENSRNOG00000058285_tx_13"; exon_id "17_49950534_49950626_+"; exonnum "12"; txlen "2233";
17	ENSEMBL114_rn	exon	49950534	49950626	0.196450576457809	+	.	gene_id "ENSRNOG00000058285"; transcript_id "ENSRNOG00000058285_tx_14"; exon_id "17_49950534_49950626_+"; exonnum "13"; txlen "2305";
17	ENSEMBL114_rn	exon	49950534	49950626	0.0846166620209006	+	.	gene_id "ENSRNOG00000058285"; transcript_id "ENSRNOG00000058285_tx_15"; exon_id "17_49950534_49950626_+"; exonnum "10"; txlen "2135";
17	ENSEMBL114_rn	exon	49950534	49950626	0.0842152610438092	+	.	gene_id "ENSRNOG00000058285"; transcript_id "ENSRNOG00000058285_tx_16"; exon_id "17_49950534_49950626_+"; exonnum "11"; txlen "2207";
17	ENSEMBL114_rn	exon	49950534	49950626	0.0111208079736406	+	.	gene_id "ENSRNOG00000058285"; transcript_id "ENSRNOG00000058285_tx_17"; exon_id "17_49950534_49950626_+"; exonnum "13"; txlen "2481";
17	ENSEMBL114_rn	exon	49950534	49950626	1.90451707811102	+	.	gene_id "ENSRNOG00000058285"; transcript_id "ENSRNOG00000058285_tx_3"; exon_id "17_49950534_49950626_+"; exonnum "10"; txlen "2694";
17	ENSEMBL114_rn	exon	49950534	49950626	1.90451707811102	+	.	gene_id "ENSRNOG00000058285"; transcript_id "ENSRNOG00000058285_tx_4"; exon_id "17_49950534_49950626_+"; exonnum "11"; txlen "2766";
17	ENSEMBL114_rn	exon	49950534	49950626	0.404539175036956	+	.	gene_id "ENSRNOG00000058285"; transcript_id "ENSRNOG00000058285_tx_7"; exon_id "17_49950534_49950626_+"; exonnum "9"; txlen "2066";
17	ENSEMBL114_rn	exon	49950534	49950626	0.404539175036956	+	.	gene_id "ENSRNOG00000058285"; transcript_id "ENSRNOG00000058285_tx_8"; exon_id "17_49950534_49950626_+"; exonnum "10"; txlen "2138";
17	ENSEMBL114_rn	exon	49950534	49950626	0.404539175036956	+	.	gene_id "ENSRNOG00000058285"; transcript_id "ENSRNOG00000058285_tx_9"; exon_id "17_49950534_49950626_+"; exonnum "10"; txlen "2145";
17	ensembl	exon	49953210	49953427	0	+	.	gene_id "ENSRNOG00000058285"; gene_version "3"; transcript_id "ENSRNOT00000092051"; transcript_version "3"; exon_number "9"; gene_name "Nme8"; gene_source "ensembl"; gene_biotype "protein_coding"; transcript_name "Nme8-202"; transcript_source "ensembl"; transcript_biotype "protein_coding"; exon_id "ENSRNOE00000540206"; exon_version "1";
17	ensembl	CDS	49953210	49953427	0	+	0	gene_id "ENSRNOG00000058285"; gene_version "3"; transcript_id "ENSRNOT00000092051"; transcript_version "3"; exon_number "9"; gene_name "Nme8"; gene_source "ensembl"; gene_biotype "protein_coding"; transcript_name "Nme8-202"; transcript_source "ensembl"; transcript_biotype "protein_coding"; protein_id "ENSRNOP00000069890"; protein_version "2";
17	ensembl	exon	49953210	49953427	0	+	.	gene_id "ENSRNOG00000058285"; gene_version "3"; transcript_id "ENSRNOT00000090021"; transcript_version "3"; exon_number "11"; gene_name "Nme8"; gene_source "ensembl"; gene_biotype "protein_coding"; transcript_name "Nme8-201"; transcript_source "ensembl"; transcript_biotype "protein_coding"; exon_id "ENSRNOE00000540206"; exon_version "1"; tag "Ensembl_canonical";
17	ensembl	CDS	49953210	49953427	0	+	0	gene_id "ENSRNOG00000058285"; gene_version "3"; transcript_id "ENSRNOT00000090021"; transcript_version "3"; exon_number "11"; gene_name "Nme8"; gene_source "ensembl"; gene_biotype "protein_coding"; transcript_name "Nme8-201"; transcript_source "ensembl"; transcript_biotype "protein_coding"; protein_id "ENSRNOP00000068777"; protein_version "3"; tag "Ensembl_canonical";
17	ENSEMBL114_rn	exon	49953210	49953427	0.404539175036956	+	.	gene_id "ENSRNOG00000058285"; transcript_id "ENSRNOG00000058285_tx_10"; exon_id "17_49953210_49953427_+"; exonnum "12"; txlen "2217";
17	ENSEMBL114_rn	exon	49953210	49953427	0.216017937219527	+	.	gene_id "ENSRNOG00000058285"; transcript_id "ENSRNOG00000058285_tx_13"; exon_id "17_49953210_49953427_+"; exonnum "13"; txlen "2233";
17	ENSEMBL114_rn	exon	49953210	49953427	0.196450576457809	+	.	gene_id "ENSRNOG00000058285"; transcript_id "ENSRNOG00000058285_tx_14"; exon_id "17_49953210_49953427_+"; exonnum "14"; txlen "2305";
17	ENSEMBL114_rn	exon	49953210	49953427	0.0846166620209006	+	.	gene_id "ENSRNOG00000058285"; transcript_id "ENSRNOG00000058285_tx_15"; exon_id "17_49953210_49953427_+"; exonnum "11"; txlen "2135";
17	ENSEMBL114_rn	exon	49953210	49953427	0.0842152610438092	+	.	gene_id "ENSRNOG00000058285"; transcript_id "ENSRNOG00000058285_tx_16"; exon_id "17_49953210_49953427_+"; exonnum "12"; txlen "2207";
17	ENSEMBL114_rn	exon	49953210	49953427	0.0111208079736406	+	.	gene_id "ENSRNOG00000058285"; transcript_id "ENSRNOG00000058285_tx_17"; exon_id "17_49953210_49953427_+"; exonnum "14"; txlen "2481";
17	ENSEMBL114_rn	exon	49953210	49953427	1.90451707811102	+	.	gene_id "ENSRNOG00000058285"; transcript_id "ENSRNOG00000058285_tx_3"; exon_id "17_49953210_49953427_+"; exonnum "11"; txlen "2694";
17	ENSEMBL114_rn	exon	49953210	49953427	1.90451707811102	+	.	gene_id "ENSRNOG00000058285"; transcript_id "ENSRNOG00000058285_tx_4"; exon_id "17_49953210_49953427_+"; exonnum "12"; txlen "2766";
17	ENSEMBL114_rn	exon	49953210	49953427	0.404539175036956	+	.	gene_id "ENSRNOG00000058285"; transcript_id "ENSRNOG00000058285_tx_7"; exon_id "17_49953210_49953427_+"; exonnum "10"; txlen "2066";
17	ENSEMBL114_rn	exon	49953210	49953427	0.404539175036956	+	.	gene_id "ENSRNOG00000058285"; transcript_id "ENSRNOG00000058285_tx_8"; exon_id "17_49953210_49953427_+"; exonnum "11"; txlen "2138";
17	ENSEMBL114_rn	exon	49953210	49953427	0.404539175036956	+	.	gene_id "ENSRNOG00000058285"; transcript_id "ENSRNOG00000058285_tx_9"; exon_id "17_49953210_49953427_+"; exonnum "11"; txlen "2145";
17	ensembl	exon	49954442	49954617	0	+	.	gene_id "ENSRNOG00000058285"; gene_version "3"; transcript_id "ENSRNOT00000092051"; transcript_version "3"; exon_number "10"; gene_name "Nme8"; gene_source "ensembl"; gene_biotype "protein_coding"; transcript_name "Nme8-202"; transcript_source "ensembl"; transcript_biotype "protein_coding"; exon_id "ENSRNOE00000562715"; exon_version "1";
17	ensembl	CDS	49954442	49954617	0	+	1	gene_id "ENSRNOG00000058285"; gene_version "3"; transcript_id "ENSRNOT00000092051"; transcript_version "3"; exon_number "10"; gene_name "Nme8"; gene_source "ensembl"; gene_biotype "protein_coding"; transcript_name "Nme8-202"; transcript_source "ensembl"; transcript_biotype "protein_coding"; protein_id "ENSRNOP00000069890"; protein_version "2";
17	ensembl	exon	49954442	49954617	0	+	.	gene_id "ENSRNOG00000058285"; gene_version "3"; transcript_id "ENSRNOT00000090021"; transcript_version "3"; exon_number "12"; gene_name "Nme8"; gene_source "ensembl"; gene_biotype "protein_coding"; transcript_name "Nme8-201"; transcript_source "ensembl"; transcript_biotype "protein_coding"; exon_id "ENSRNOE00000562715"; exon_version "1"; tag "Ensembl_canonical";
17	ensembl	CDS	49954442	49954617	0	+	1	gene_id "ENSRNOG00000058285"; gene_version "3"; transcript_id "ENSRNOT00000090021"; transcript_version "3"; exon_number "12"; gene_name "Nme8"; gene_source "ensembl"; gene_biotype "protein_coding"; transcript_name "Nme8-201"; transcript_source "ensembl"; transcript_biotype "protein_coding"; protein_id "ENSRNOP00000068777"; protein_version "3"; tag "Ensembl_canonical";
17	ENSEMBL114_rn	exon	49954442	49954617	0.404539175036956	+	.	gene_id "ENSRNOG00000058285"; transcript_id "ENSRNOG00000058285_tx_10"; exon_id "17_49954442_49954617_+"; exonnum "13"; txlen "2217";
17	ENSEMBL114_rn	exon	49954442	49954617	0.0111208079736406	+	.	gene_id "ENSRNOG00000058285"; transcript_id "ENSRNOG00000058285_tx_17"; exon_id "17_49954442_49954617_+"; exonnum "15"; txlen "2481";
17	ENSEMBL114_rn	exon	49954442	49954617	1.90451707811102	+	.	gene_id "ENSRNOG00000058285"; transcript_id "ENSRNOG00000058285_tx_3"; exon_id "17_49954442_49954617_+"; exonnum "12"; txlen "2694";
17	ENSEMBL114_rn	exon	49954442	49954617	1.90451707811102	+	.	gene_id "ENSRNOG00000058285"; transcript_id "ENSRNOG00000058285_tx_4"; exon_id "17_49954442_49954617_+"; exonnum "13"; txlen "2766";
17	ENSEMBL114_rn	exon	49954442	49954617	0.404539175036956	+	.	gene_id "ENSRNOG00000058285"; transcript_id "ENSRNOG00000058285_tx_7"; exon_id "17_49954442_49954617_+"; exonnum "11"; txlen "2066";
17	ENSEMBL114_rn	exon	49954442	49954617	0.404539175036956	+	.	gene_id "ENSRNOG00000058285"; transcript_id "ENSRNOG00000058285_tx_8"; exon_id "17_49954442_49954617_+"; exonnum "12"; txlen "2138";
17	ENSEMBL114_rn	exon	49954442	49954617	0.404539175036956	+	.	gene_id "ENSRNOG00000058285"; transcript_id "ENSRNOG00000058285_tx_9"; exon_id "17_49954442_49954617_+"; exonnum "12"; txlen "2145";
17	ensembl	exon	49971039	49971183	0	+	.	gene_id "ENSRNOG00000058285"; gene_version "3"; transcript_id "ENSRNOT00000092051"; transcript_version "3"; exon_number "11"; gene_name "Nme8"; gene_source "ensembl"; gene_biotype "protein_coding"; transcript_name "Nme8-202"; transcript_source "ensembl"; transcript_biotype "protein_coding"; exon_id "ENSRNOE00000533362"; exon_version "1";
17	ensembl	CDS	49971039	49971183	0	+	2	gene_id "ENSRNOG00000058285"; gene_version "3"; transcript_id "ENSRNOT00000092051"; transcript_version "3"; exon_number "11"; gene_name "Nme8"; gene_source "ensembl"; gene_biotype "protein_coding"; transcript_name "Nme8-202"; transcript_source "ensembl"; transcript_biotype "protein_coding"; protein_id "ENSRNOP00000069890"; protein_version "2";
17	ensembl	exon	49971039	49971183	0	+	.	gene_id "ENSRNOG00000058285"; gene_version "3"; transcript_id "ENSRNOT00000090021"; transcript_version "3"; exon_number "13"; gene_name "Nme8"; gene_source "ensembl"; gene_biotype "protein_coding"; transcript_name "Nme8-201"; transcript_source "ensembl"; transcript_biotype "protein_coding"; exon_id "ENSRNOE00000533362"; exon_version "1"; tag "Ensembl_canonical";
17	ensembl	CDS	49971039	49971183	0	+	2	gene_id "ENSRNOG00000058285"; gene_version "3"; transcript_id "ENSRNOT00000090021"; transcript_version "3"; exon_number "13"; gene_name "Nme8"; gene_source "ensembl"; gene_biotype "protein_coding"; transcript_name "Nme8-201"; transcript_source "ensembl"; transcript_biotype "protein_coding"; protein_id "ENSRNOP00000068777"; protein_version "3"; tag "Ensembl_canonical";
17	ENSEMBL114_rn	exon	49971039	49971183	0.404539175036956	+	.	gene_id "ENSRNOG00000058285"; transcript_id "ENSRNOG00000058285_tx_10"; exon_id "17_49971039_49971183_+"; exonnum "14"; txlen "2217";
17	ENSEMBL114_rn	exon	49971039	49971183	0.216017937219527	+	.	gene_id "ENSRNOG00000058285"; transcript_id "ENSRNOG00000058285_tx_13"; exon_id "17_49971039_49971183_+"; exonnum "14"; txlen "2233";
17	ENSEMBL114_rn	exon	49971039	49971183	0.196450576457809	+	.	gene_id "ENSRNOG00000058285"; transcript_id "ENSRNOG00000058285_tx_14"; exon_id "17_49971039_49971183_+"; exonnum "15"; txlen "2305";
17	ENSEMBL114_rn	exon	49971039	49971183	0.0846166620209006	+	.	gene_id "ENSRNOG00000058285"; transcript_id "ENSRNOG00000058285_tx_15"; exon_id "17_49971039_49971183_+"; exonnum "12"; txlen "2135";
17	ENSEMBL114_rn	exon	49971039	49971183	0.0842152610438092	+	.	gene_id "ENSRNOG00000058285"; transcript_id "ENSRNOG00000058285_tx_16"; exon_id "17_49971039_49971183_+"; exonnum "13"; txlen "2207";
17	ENSEMBL114_rn	exon	49971039	49971183	0.0111208079736406	+	.	gene_id "ENSRNOG00000058285"; transcript_id "ENSRNOG00000058285_tx_17"; exon_id "17_49971039_49971183_+"; exonnum "16"; txlen "2481";
17	ENSEMBL114_rn	exon	49971039	49971183	1.90451707811102	+	.	gene_id "ENSRNOG00000058285"; transcript_id "ENSRNOG00000058285_tx_3"; exon_id "17_49971039_49971183_+"; exonnum "13"; txlen "2694";
17	ENSEMBL114_rn	exon	49971039	49971183	1.90451707811102	+	.	gene_id "ENSRNOG00000058285"; transcript_id "ENSRNOG00000058285_tx_4"; exon_id "17_49971039_49971183_+"; exonnum "14"; txlen "2766";
17	ENSEMBL114_rn	exon	49971039	49971183	0.404539175036956	+	.	gene_id "ENSRNOG00000058285"; transcript_id "ENSRNOG00000058285_tx_7"; exon_id "17_49971039_49971183_+"; exonnum "12"; txlen "2066";
17	ENSEMBL114_rn	exon	49971039	49971183	0.404539175036956	+	.	gene_id "ENSRNOG00000058285"; transcript_id "ENSRNOG00000058285_tx_8"; exon_id "17_49971039_49971183_+"; exonnum "13"; txlen "2138";
17	ENSEMBL114_rn	exon	49971039	49971183	0.404539175036956	+	.	gene_id "ENSRNOG00000058285"; transcript_id "ENSRNOG00000058285_tx_9"; exon_id "17_49971039_49971183_+"; exonnum "13"; txlen "2145";
17	ensembl	exon	49971850	49971957	0	+	.	gene_id "ENSRNOG00000058285"; gene_version "3"; transcript_id "ENSRNOT00000092051"; transcript_version "3"; exon_number "12"; gene_name "Nme8"; gene_source "ensembl"; gene_biotype "protein_coding"; transcript_name "Nme8-202"; transcript_source "ensembl"; transcript_biotype "protein_coding"; exon_id "ENSRNOE00000557864"; exon_version "1";
17	ensembl	CDS	49971850	49971957	0	+	1	gene_id "ENSRNOG00000058285"; gene_version "3"; transcript_id "ENSRNOT00000092051"; transcript_version "3"; exon_number "12"; gene_name "Nme8"; gene_source "ensembl"; gene_biotype "protein_coding"; transcript_name "Nme8-202"; transcript_source "ensembl"; transcript_biotype "protein_coding"; protein_id "ENSRNOP00000069890"; protein_version "2";
17	ensembl	exon	49971850	49971957	0	+	.	gene_id "ENSRNOG00000058285"; gene_version "3"; transcript_id "ENSRNOT00000090021"; transcript_version "3"; exon_number "14"; gene_name "Nme8"; gene_source "ensembl"; gene_biotype "protein_coding"; transcript_name "Nme8-201"; transcript_source "ensembl"; transcript_biotype "protein_coding"; exon_id "ENSRNOE00000557864"; exon_version "1"; tag "Ensembl_canonical";
17	ensembl	CDS	49971850	49971957	0	+	1	gene_id "ENSRNOG00000058285"; gene_version "3"; transcript_id "ENSRNOT00000090021"; transcript_version "3"; exon_number "14"; gene_name "Nme8"; gene_source "ensembl"; gene_biotype "protein_coding"; transcript_name "Nme8-201"; transcript_source "ensembl"; transcript_biotype "protein_coding"; protein_id "ENSRNOP00000068777"; protein_version "3"; tag "Ensembl_canonical";
17	ENSEMBL114_rn	exon	49971850	49971957	0.404539175036956	+	.	gene_id "ENSRNOG00000058285"; transcript_id "ENSRNOG00000058285_tx_10"; exon_id "17_49971850_49971957_+"; exonnum "15"; txlen "2217";
17	ENSEMBL114_rn	exon	49971850	49971957	0.216017937219527	+	.	gene_id "ENSRNOG00000058285"; transcript_id "ENSRNOG00000058285_tx_13"; exon_id "17_49971850_49971957_+"; exonnum "15"; txlen "2233";
17	ENSEMBL114_rn	exon	49971850	49971957	0.196450576457809	+	.	gene_id "ENSRNOG00000058285"; transcript_id "ENSRNOG00000058285_tx_14"; exon_id "17_49971850_49971957_+"; exonnum "16"; txlen "2305";
17	ENSEMBL114_rn	exon	49971850	49971957	0.0846166620209006	+	.	gene_id "ENSRNOG00000058285"; transcript_id "ENSRNOG00000058285_tx_15"; exon_id "17_49971850_49971957_+"; exonnum "13"; txlen "2135";
17	ENSEMBL114_rn	exon	49971850	49971957	0.0842152610438092	+	.	gene_id "ENSRNOG00000058285"; transcript_id "ENSRNOG00000058285_tx_16"; exon_id "17_49971850_49971957_+"; exonnum "14"; txlen "2207";
17	ENSEMBL114_rn	exon	49971850	49971957	0.0111208079736406	+	.	gene_id "ENSRNOG00000058285"; transcript_id "ENSRNOG00000058285_tx_17"; exon_id "17_49971850_49971957_+"; exonnum "17"; txlen "2481";
17	ENSEMBL114_rn	exon	49971850	49971957	1.90451707811102	+	.	gene_id "ENSRNOG00000058285"; transcript_id "ENSRNOG00000058285_tx_3"; exon_id "17_49971850_49971957_+"; exonnum "14"; txlen "2694";
17	ENSEMBL114_rn	exon	49971850	49971957	1.90451707811102	+	.	gene_id "ENSRNOG00000058285"; transcript_id "ENSRNOG00000058285_tx_4"; exon_id "17_49971850_49971957_+"; exonnum "15"; txlen "2766";
17	ENSEMBL114_rn	exon	49971850	49971957	0.404539175036956	+	.	gene_id "ENSRNOG00000058285"; transcript_id "ENSRNOG00000058285_tx_7"; exon_id "17_49971850_49971957_+"; exonnum "13"; txlen "2066";
17	ENSEMBL114_rn	exon	49971850	49971957	0.404539175036956	+	.	gene_id "ENSRNOG00000058285"; transcript_id "ENSRNOG00000058285_tx_8"; exon_id "17_49971850_49971957_+"; exonnum "14"; txlen "2138";
17	ENSEMBL114_rn	exon	49971850	49971957	0.404539175036956	+	.	gene_id "ENSRNOG00000058285"; transcript_id "ENSRNOG00000058285_tx_9"; exon_id "17_49971850_49971957_+"; exonnum "14"; txlen "2145";
17	ensembl	exon	49972661	49972812	0	+	.	gene_id "ENSRNOG00000058285"; gene_version "3"; transcript_id "ENSRNOT00000092051"; transcript_version "3"; exon_number "13"; gene_name "Nme8"; gene_source "ensembl"; gene_biotype "protein_coding"; transcript_name "Nme8-202"; transcript_source "ensembl"; transcript_biotype "protein_coding"; exon_id "ENSRNOE00000561370"; exon_version "1";
17	ensembl	CDS	49972661	49972812	0	+	1	gene_id "ENSRNOG00000058285"; gene_version "3"; transcript_id "ENSRNOT00000092051"; transcript_version "3"; exon_number "13"; gene_name "Nme8"; gene_source "ensembl"; gene_biotype "protein_coding"; transcript_name "Nme8-202"; transcript_source "ensembl"; transcript_biotype "protein_coding"; protein_id "ENSRNOP00000069890"; protein_version "2";
17	ensembl	exon	49972661	49972812	0	+	.	gene_id "ENSRNOG00000058285"; gene_version "3"; transcript_id "ENSRNOT00000090021"; transcript_version "3"; exon_number "15"; gene_name "Nme8"; gene_source "ensembl"; gene_biotype "protein_coding"; transcript_name "Nme8-201"; transcript_source "ensembl"; transcript_biotype "protein_coding"; exon_id "ENSRNOE00000561370"; exon_version "1"; tag "Ensembl_canonical";
17	ensembl	CDS	49972661	49972812	0	+	1	gene_id "ENSRNOG00000058285"; gene_version "3"; transcript_id "ENSRNOT00000090021"; transcript_version "3"; exon_number "15"; gene_name "Nme8"; gene_source "ensembl"; gene_biotype "protein_coding"; transcript_name "Nme8-201"; transcript_source "ensembl"; transcript_biotype "protein_coding"; protein_id "ENSRNOP00000068777"; protein_version "3"; tag "Ensembl_canonical";
17	ENSEMBL114_rn	exon	49972661	49972812	0.404539175036956	+	.	gene_id "ENSRNOG00000058285"; transcript_id "ENSRNOG00000058285_tx_10"; exon_id "17_49972661_49972812_+"; exonnum "16"; txlen "2217";
17	ENSEMBL114_rn	exon	49972661	49972812	0.216017937219527	+	.	gene_id "ENSRNOG00000058285"; transcript_id "ENSRNOG00000058285_tx_13"; exon_id "17_49972661_49972812_+"; exonnum "16"; txlen "2233";
17	ENSEMBL114_rn	exon	49972661	49972812	0.196450576457809	+	.	gene_id "ENSRNOG00000058285"; transcript_id "ENSRNOG00000058285_tx_14"; exon_id "17_49972661_49972812_+"; exonnum "17"; txlen "2305";
17	ENSEMBL114_rn	exon	49972661	49972812	0.0846166620209006	+	.	gene_id "ENSRNOG00000058285"; transcript_id "ENSRNOG00000058285_tx_15"; exon_id "17_49972661_49972812_+"; exonnum "14"; txlen "2135";
17	ENSEMBL114_rn	exon	49972661	49972812	0.0842152610438092	+	.	gene_id "ENSRNOG00000058285"; transcript_id "ENSRNOG00000058285_tx_16"; exon_id "17_49972661_49972812_+"; exonnum "15"; txlen "2207";
17	ENSEMBL114_rn	exon	49972661	49972812	0.0111208079736406	+	.	gene_id "ENSRNOG00000058285"; transcript_id "ENSRNOG00000058285_tx_17"; exon_id "17_49972661_49972812_+"; exonnum "18"; txlen "2481";
17	ENSEMBL114_rn	exon	49972661	49972812	1.90451707811102	+	.	gene_id "ENSRNOG00000058285"; transcript_id "ENSRNOG00000058285_tx_3"; exon_id "17_49972661_49972812_+"; exonnum "15"; txlen "2694";
17	ENSEMBL114_rn	exon	49972661	49972812	1.90451707811102	+	.	gene_id "ENSRNOG00000058285"; transcript_id "ENSRNOG00000058285_tx_4"; exon_id "17_49972661_49972812_+"; exonnum "16"; txlen "2766";
17	ENSEMBL114_rn	exon	49972661	49972812	0.404539175036956	+	.	gene_id "ENSRNOG00000058285"; transcript_id "ENSRNOG00000058285_tx_7"; exon_id "17_49972661_49972812_+"; exonnum "14"; txlen "2066";
17	ENSEMBL114_rn	exon	49972661	49972812	0.404539175036956	+	.	gene_id "ENSRNOG00000058285"; transcript_id "ENSRNOG00000058285_tx_8"; exon_id "17_49972661_49972812_+"; exonnum "15"; txlen "2138";
17	ENSEMBL114_rn	exon	49972661	49972812	0.404539175036956	+	.	gene_id "ENSRNOG00000058285"; transcript_id "ENSRNOG00000058285_tx_9"; exon_id "17_49972661_49972812_+"; exonnum "15"; txlen "2145";
17	ensembl	exon	49977882	49978026	0	+	.	gene_id "ENSRNOG00000058285"; gene_version "3"; transcript_id "ENSRNOT00000092051"; transcript_version "3"; exon_number "14"; gene_name "Nme8"; gene_source "ensembl"; gene_biotype "protein_coding"; transcript_name "Nme8-202"; transcript_source "ensembl"; transcript_biotype "protein_coding"; exon_id "ENSRNOE00000554248"; exon_version "1";
17	ensembl	CDS	49977882	49978026	0	+	2	gene_id "ENSRNOG00000058285"; gene_version "3"; transcript_id "ENSRNOT00000092051"; transcript_version "3"; exon_number "14"; gene_name "Nme8"; gene_source "ensembl"; gene_biotype "protein_coding"; transcript_name "Nme8-202"; transcript_source "ensembl"; transcript_biotype "protein_coding"; protein_id "ENSRNOP00000069890"; protein_version "2";
17	ensembl	exon	49977882	49978026	0	+	.	gene_id "ENSRNOG00000058285"; gene_version "3"; transcript_id "ENSRNOT00000090021"; transcript_version "3"; exon_number "16"; gene_name "Nme8"; gene_source "ensembl"; gene_biotype "protein_coding"; transcript_name "Nme8-201"; transcript_source "ensembl"; transcript_biotype "protein_coding"; exon_id "ENSRNOE00000554248"; exon_version "1"; tag "Ensembl_canonical";
17	ensembl	CDS	49977882	49978026	0	+	2	gene_id "ENSRNOG00000058285"; gene_version "3"; transcript_id "ENSRNOT00000090021"; transcript_version "3"; exon_number "16"; gene_name "Nme8"; gene_source "ensembl"; gene_biotype "protein_coding"; transcript_name "Nme8-201"; transcript_source "ensembl"; transcript_biotype "protein_coding"; protein_id "ENSRNOP00000068777"; protein_version "3"; tag "Ensembl_canonical";
17	ENSEMBL114_rn	exon	49977882	49978026	0.404539175036956	+	.	gene_id "ENSRNOG00000058285"; transcript_id "ENSRNOG00000058285_tx_10"; exon_id "17_49977882_49978026_+"; exonnum "17"; txlen "2217";
17	ENSEMBL114_rn	exon	49977882	49978026	0.216017937219527	+	.	gene_id "ENSRNOG00000058285"; transcript_id "ENSRNOG00000058285_tx_13"; exon_id "17_49977882_49978026_+"; exonnum "17"; txlen "2233";
17	ENSEMBL114_rn	exon	49977882	49978026	0.196450576457809	+	.	gene_id "ENSRNOG00000058285"; transcript_id "ENSRNOG00000058285_tx_14"; exon_id "17_49977882_49978026_+"; exonnum "18"; txlen "2305";
17	ENSEMBL114_rn	exon	49977882	49978026	0.0846166620209006	+	.	gene_id "ENSRNOG00000058285"; transcript_id "ENSRNOG00000058285_tx_15"; exon_id "17_49977882_49978026_+"; exonnum "15"; txlen "2135";
17	ENSEMBL114_rn	exon	49977882	49978026	0.0842152610438092	+	.	gene_id "ENSRNOG00000058285"; transcript_id "ENSRNOG00000058285_tx_16"; exon_id "17_49977882_49978026_+"; exonnum "16"; txlen "2207";
17	ENSEMBL114_rn	exon	49977882	49978026	0.0111208079736406	+	.	gene_id "ENSRNOG00000058285"; transcript_id "ENSRNOG00000058285_tx_17"; exon_id "17_49977882_49978026_+"; exonnum "19"; txlen "2481";
17	ENSEMBL114_rn	exon	49977882	49978026	1.90451707811102	+	.	gene_id "ENSRNOG00000058285"; transcript_id "ENSRNOG00000058285_tx_3"; exon_id "17_49977882_49978026_+"; exonnum "16"; txlen "2694";
17	ENSEMBL114_rn	exon	49977882	49978026	1.90451707811102	+	.	gene_id "ENSRNOG00000058285"; transcript_id "ENSRNOG00000058285_tx_4"; exon_id "17_49977882_49978026_+"; exonnum "17"; txlen "2766";
17	ENSEMBL114_rn	exon	49977882	49978026	0.404539175036956	+	.	gene_id "ENSRNOG00000058285"; transcript_id "ENSRNOG00000058285_tx_7"; exon_id "17_49977882_49978026_+"; exonnum "15"; txlen "2066";
17	ENSEMBL114_rn	exon	49977882	49978026	0.404539175036956	+	.	gene_id "ENSRNOG00000058285"; transcript_id "ENSRNOG00000058285_tx_8"; exon_id "17_49977882_49978026_+"; exonnum "16"; txlen "2138";
17	ENSEMBL114_rn	exon	49977882	49978026	0.404539175036956	+	.	gene_id "ENSRNOG00000058285"; transcript_id "ENSRNOG00000058285_tx_9"; exon_id "17_49977882_49978026_+"; exonnum "16"; txlen "2145";
17	ensembl	CDS	49996051	49996273	0	+	1	gene_id "ENSRNOG00000058285"; gene_version "3"; transcript_id "ENSRNOT00000092051"; transcript_version "3"; exon_number "15"; gene_name "Nme8"; gene_source "ensembl"; gene_biotype "protein_coding"; transcript_name "Nme8-202"; transcript_source "ensembl"; transcript_biotype "protein_coding"; protein_id "ENSRNOP00000069890"; protein_version "2";
17	ensembl	CDS	49996051	49996273	0	+	1	gene_id "ENSRNOG00000058285"; gene_version "3"; transcript_id "ENSRNOT00000090021"; transcript_version "3"; exon_number "17"; gene_name "Nme8"; gene_source "ensembl"; gene_biotype "protein_coding"; transcript_name "Nme8-201"; transcript_source "ensembl"; transcript_biotype "protein_coding"; protein_id "ENSRNOP00000068777"; protein_version "3"; tag "Ensembl_canonical";
17	ensembl	exon	49996051	49996289	0	+	.	gene_id "ENSRNOG00000058285"; gene_version "3"; transcript_id "ENSRNOT00000092051"; transcript_version "3"; exon_number "15"; gene_name "Nme8"; gene_source "ensembl"; gene_biotype "protein_coding"; transcript_name "Nme8-202"; transcript_source "ensembl"; transcript_biotype "protein_coding"; exon_id "ENSRNOE00000542731"; exon_version "1";
17	ensembl	exon	49996051	49996289	0	+	.	gene_id "ENSRNOG00000058285"; gene_version "3"; transcript_id "ENSRNOT00000090021"; transcript_version "3"; exon_number "17"; gene_name "Nme8"; gene_source "ensembl"; gene_biotype "protein_coding"; transcript_name "Nme8-201"; transcript_source "ensembl"; transcript_biotype "protein_coding"; exon_id "ENSRNOE00000542731"; exon_version "1"; tag "Ensembl_canonical";
17	ENSEMBL114_rn	exon	49996051	49996289	0.404539175036956	+	.	gene_id "ENSRNOG00000058285"; transcript_id "ENSRNOG00000058285_tx_10"; exon_id "17_49996051_49996289_+"; exonnum "18"; txlen "2217";
17	ENSEMBL114_rn	exon	49996051	49996289	0.216017937219527	+	.	gene_id "ENSRNOG00000058285"; transcript_id "ENSRNOG00000058285_tx_13"; exon_id "17_49996051_49996289_+"; exonnum "18"; txlen "2233";
17	ENSEMBL114_rn	exon	49996051	49996289	0.196450576457809	+	.	gene_id "ENSRNOG00000058285"; transcript_id "ENSRNOG00000058285_tx_14"; exon_id "17_49996051_49996289_+"; exonnum "19"; txlen "2305";
17	ENSEMBL114_rn	exon	49996051	49996289	0.0846166620209006	+	.	gene_id "ENSRNOG00000058285"; transcript_id "ENSRNOG00000058285_tx_15"; exon_id "17_49996051_49996289_+"; exonnum "16"; txlen "2135";
17	ENSEMBL114_rn	exon	49996051	49996289	0.0842152610438092	+	.	gene_id "ENSRNOG00000058285"; transcript_id "ENSRNOG00000058285_tx_16"; exon_id "17_49996051_49996289_+"; exonnum "17"; txlen "2207";
17	ENSEMBL114_rn	exon	49996051	49996289	0.0111208079736406	+	.	gene_id "ENSRNOG00000058285"; transcript_id "ENSRNOG00000058285_tx_17"; exon_id "17_49996051_49996289_+"; exonnum "20"; txlen "2481";
17	ENSEMBL114_rn	exon	49996051	49996289	1.90451707811102	+	.	gene_id "ENSRNOG00000058285"; transcript_id "ENSRNOG00000058285_tx_3"; exon_id "17_49996051_49996289_+"; exonnum "17"; txlen "2694";
17	ENSEMBL114_rn	exon	49996051	49996289	1.90451707811102	+	.	gene_id "ENSRNOG00000058285"; transcript_id "ENSRNOG00000058285_tx_4"; exon_id "17_49996051_49996289_+"; exonnum "18"; txlen "2766";
17	ENSEMBL114_rn	exon	49996051	49996289	0.404539175036956	+	.	gene_id "ENSRNOG00000058285"; transcript_id "ENSRNOG00000058285_tx_7"; exon_id "17_49996051_49996289_+"; exonnum "16"; txlen "2066";
17	ENSEMBL114_rn	exon	49996051	49996289	0.404539175036956	+	.	gene_id "ENSRNOG00000058285"; transcript_id "ENSRNOG00000058285_tx_8"; exon_id "17_49996051_49996289_+"; exonnum "17"; txlen "2138";
17	ENSEMBL114_rn	exon	49996051	49996289	0.404539175036956	+	.	gene_id "ENSRNOG00000058285"; transcript_id "ENSRNOG00000058285_tx_9"; exon_id "17_49996051_49996289_+"; exonnum "17"; txlen "2145";
17	ensembl	stop_codon	49996274	49996276	0	+	0	gene_id "ENSRNOG00000058285"; gene_version "3"; transcript_id "ENSRNOT00000092051"; transcript_version "3"; exon_number "15"; gene_name "Nme8"; gene_source "ensembl"; gene_biotype "protein_coding"; transcript_name "Nme8-202"; transcript_source "ensembl"; transcript_biotype "protein_coding";
17	ensembl	stop_codon	49996274	49996276	0	+	0	gene_id "ENSRNOG00000058285"; gene_version "3"; transcript_id "ENSRNOT00000090021"; transcript_version "3"; exon_number "17"; gene_name "Nme8"; gene_source "ensembl"; gene_biotype "protein_coding"; transcript_name "Nme8-201"; transcript_source "ensembl"; transcript_biotype "protein_coding"; tag "Ensembl_canonical";
17	ensembl	three_prime_utr	49996277	49996289	0	+	.	gene_id "ENSRNOG00000058285"; gene_version "3"; transcript_id "ENSRNOT00000092051"; transcript_version "3"; gene_name "Nme8"; gene_source "ensembl"; gene_biotype "protein_coding"; transcript_name "Nme8-202"; transcript_source "ensembl"; transcript_biotype "protein_coding";
17	ensembl	three_prime_utr	49996277	49996289	0	+	.	gene_id "ENSRNOG00000058285"; gene_version "3"; transcript_id "ENSRNOT00000090021"; transcript_version "3"; gene_name "Nme8"; gene_source "ensembl"; gene_biotype "protein_coding"; transcript_name "Nme8-201"; transcript_source "ensembl"; transcript_biotype "protein_coding"; tag "Ensembl_canonical";
17	ensembl	exon	50000455	50000608	0	+	.	gene_id "ENSRNOG00000058285"; gene_version "3"; transcript_id "ENSRNOT00000092051"; transcript_version "3"; exon_number "16"; gene_name "Nme8"; gene_source "ensembl"; gene_biotype "protein_coding"; transcript_name "Nme8-202"; transcript_source "ensembl"; transcript_biotype "protein_coding"; exon_id "ENSRNOE00000557117"; exon_version "1";
17	ensembl	three_prime_utr	50000455	50000608	0	+	.	gene_id "ENSRNOG00000058285"; gene_version "3"; transcript_id "ENSRNOT00000092051"; transcript_version "3"; gene_name "Nme8"; gene_source "ensembl"; gene_biotype "protein_coding"; transcript_name "Nme8-202"; transcript_source "ensembl"; transcript_biotype "protein_coding";
17	ensembl	exon	50000455	50000608	0	+	.	gene_id "ENSRNOG00000058285"; gene_version "3"; transcript_id "ENSRNOT00000090021"; transcript_version "3"; exon_number "18"; gene_name "Nme8"; gene_source "ensembl"; gene_biotype "protein_coding"; transcript_name "Nme8-201"; transcript_source "ensembl"; transcript_biotype "protein_coding"; exon_id "ENSRNOE00000557117"; exon_version "1"; tag "Ensembl_canonical";
17	ensembl	three_prime_utr	50000455	50000608	0	+	.	gene_id "ENSRNOG00000058285"; gene_version "3"; transcript_id "ENSRNOT00000090021"; transcript_version "3"; gene_name "Nme8"; gene_source "ensembl"; gene_biotype "protein_coding"; transcript_name "Nme8-201"; transcript_source "ensembl"; transcript_biotype "protein_coding"; tag "Ensembl_canonical";
17	ENSEMBL114_rn	exon	50000455	50000608	0.404539175036956	+	.	gene_id "ENSRNOG00000058285"; transcript_id "ENSRNOG00000058285_tx_10"; exon_id "17_50000455_50000608_+"; exonnum "19"; txlen "2217";
17	ENSEMBL114_rn	exon	50000455	50000608	0.216017937219527	+	.	gene_id "ENSRNOG00000058285"; transcript_id "ENSRNOG00000058285_tx_13"; exon_id "17_50000455_50000608_+"; exonnum "19"; txlen "2233";
17	ENSEMBL114_rn	exon	50000455	50000608	0.196450576457809	+	.	gene_id "ENSRNOG00000058285"; transcript_id "ENSRNOG00000058285_tx_14"; exon_id "17_50000455_50000608_+"; exonnum "20"; txlen "2305";
17	ENSEMBL114_rn	exon	50000455	50000608	0.0846166620209006	+	.	gene_id "ENSRNOG00000058285"; transcript_id "ENSRNOG00000058285_tx_15"; exon_id "17_50000455_50000608_+"; exonnum "17"; txlen "2135";
17	ENSEMBL114_rn	exon	50000455	50000608	0.0842152610438092	+	.	gene_id "ENSRNOG00000058285"; transcript_id "ENSRNOG00000058285_tx_16"; exon_id "17_50000455_50000608_+"; exonnum "18"; txlen "2207";
17	ENSEMBL114_rn	exon	50000455	50000608	0.0111208079736406	+	.	gene_id "ENSRNOG00000058285"; transcript_id "ENSRNOG00000058285_tx_17"; exon_id "17_50000455_50000608_+"; exonnum "21"; txlen "2481";
17	ENSEMBL114_rn	exon	50000455	50000608	1.90451707811102	+	.	gene_id "ENSRNOG00000058285"; transcript_id "ENSRNOG00000058285_tx_3"; exon_id "17_50000455_50000608_+"; exonnum "18"; txlen "2694";
17	ENSEMBL114_rn	exon	50000455	50000608	1.90451707811102	+	.	gene_id "ENSRNOG00000058285"; transcript_id "ENSRNOG00000058285_tx_4"; exon_id "17_50000455_50000608_+"; exonnum "19"; txlen "2766";
17	ENSEMBL114_rn	exon	50000455	50000608	0.404539175036956	+	.	gene_id "ENSRNOG00000058285"; transcript_id "ENSRNOG00000058285_tx_7"; exon_id "17_50000455_50000608_+"; exonnum "17"; txlen "2066";
17	ENSEMBL114_rn	exon	50000455	50000608	0.404539175036956	+	.	gene_id "ENSRNOG00000058285"; transcript_id "ENSRNOG00000058285_tx_8"; exon_id "17_50000455_50000608_+"; exonnum "18"; txlen "2138";
17	ENSEMBL114_rn	exon	50000455	50000608	0.404539175036956	+	.	gene_id "ENSRNOG00000058285"; transcript_id "ENSRNOG00000058285_tx_9"; exon_id "17_50000455_50000608_+"; exonnum "18"; txlen "2145";
17	ensembl	five_prime_utr	50029256	50029842	0	+	.	gene_id "ENSRNOG00000060141"; gene_version "3"; transcript_id "ENSRNOT00000085923"; transcript_version "3"; gene_name "Epdr1"; gene_source "ensembl"; gene_biotype "protein_coding"; transcript_name "Epdr1-201"; transcript_source "ensembl"; transcript_biotype "protein_coding"; tag "Ensembl_canonical";
17	ensembl	exon	50029256	50030111	0	+	.	gene_id "ENSRNOG00000060141"; gene_version "3"; transcript_id "ENSRNOT00000085923"; transcript_version "3"; exon_number "1"; gene_name "Epdr1"; gene_source "ensembl"; gene_biotype "protein_coding"; transcript_name "Epdr1-201"; transcript_source "ensembl"; transcript_biotype "protein_coding"; exon_id "ENSRNOE00000561407"; exon_version "3"; tag "Ensembl_canonical";
17	ensembl	gene	50029256	50054250	0	+	.	gene_id "ENSRNOG00000060141"; gene_version "3"; gene_name "Epdr1"; gene_source "ensembl"; gene_biotype "protein_coding";
```
