## Supplementary material for "Significantly Improved Mouse and Rat Genome Annotation Using Sequence Read Archive RNA-seq Data": rat_SRA_ENSEMBL114.gtf: rat_SRA_ENSEMBL114.gtf (part 418 of 1073)

```
17	ensembl	transcript	50029256	50054250	0	+	.	gene_id "ENSRNOG00000060141"; gene_version "3"; transcript_id "ENSRNOT00000085923"; transcript_version "3"; gene_name "Epdr1"; gene_source "ensembl"; gene_biotype "protein_coding"; transcript_name "Epdr1-201"; transcript_source "ensembl"; transcript_biotype "protein_coding"; tag "Ensembl_canonical";
17	ensembl	five_prime_utr	50029575	50029842	0	+	.	gene_id "ENSRNOG00000060141"; gene_version "3"; transcript_id "ENSRNOT00000113320"; transcript_version "2"; gene_name "Epdr1"; gene_source "ensembl"; gene_biotype "protein_coding"; transcript_name "Epdr1-202"; transcript_source "ensembl"; transcript_biotype "protein_coding";
17	ensembl	exon	50029575	50030111	0	+	.	gene_id "ENSRNOG00000060141"; gene_version "3"; transcript_id "ENSRNOT00000113320"; transcript_version "2"; exon_number "1"; gene_name "Epdr1"; gene_source "ensembl"; gene_biotype "protein_coding"; transcript_name "Epdr1-202"; transcript_source "ensembl"; transcript_biotype "protein_coding"; exon_id "ENSRNOE00000637958"; exon_version "2";
17	ENSEMBL114_rn	exon	50029575	50030111	3.94592558494206	+	.	gene_id "ENSRNOG00000060141"; transcript_id "ENSRNOG00000060141_tx_1"; exon_id "17_50029575_50030111_+"; exonnum "1"; txlen "934";
17	ENSEMBL114_rn	exon	50029575	50030111	0.302414221489515	+	.	gene_id "ENSRNOG00000060141"; transcript_id "ENSRNOG00000060141_tx_2"; exon_id "17_50029575_50030111_+"; exonnum "1"; txlen "1237";
17	ensembl	transcript	50029575	50054248	0	+	.	gene_id "ENSRNOG00000060141"; gene_version "3"; transcript_id "ENSRNOT00000113320"; transcript_version "2"; gene_name "Epdr1"; gene_source "ensembl"; gene_biotype "protein_coding"; transcript_name "Epdr1-202"; transcript_source "ensembl"; transcript_biotype "protein_coding";
17	ensembl	start_codon	50029843	50029845	0	+	0	gene_id "ENSRNOG00000060141"; gene_version "3"; transcript_id "ENSRNOT00000113320"; transcript_version "2"; exon_number "1"; gene_name "Epdr1"; gene_source "ensembl"; gene_biotype "protein_coding"; transcript_name "Epdr1-202"; transcript_source "ensembl"; transcript_biotype "protein_coding";
17	ensembl	start_codon	50029843	50029845	0	+	0	gene_id "ENSRNOG00000060141"; gene_version "3"; transcript_id "ENSRNOT00000085923"; transcript_version "3"; exon_number "1"; gene_name "Epdr1"; gene_source "ensembl"; gene_biotype "protein_coding"; transcript_name "Epdr1-201"; transcript_source "ensembl"; transcript_biotype "protein_coding"; tag "Ensembl_canonical";
17	ensembl	CDS	50029843	50030111	0	+	0	gene_id "ENSRNOG00000060141"; gene_version "3"; transcript_id "ENSRNOT00000113320"; transcript_version "2"; exon_number "1"; gene_name "Epdr1"; gene_source "ensembl"; gene_biotype "protein_coding"; transcript_name "Epdr1-202"; transcript_source "ensembl"; transcript_biotype "protein_coding"; protein_id "ENSRNOP00000090481"; protein_version "1";
17	ensembl	CDS	50029843	50030111	0	+	0	gene_id "ENSRNOG00000060141"; gene_version "3"; transcript_id "ENSRNOT00000085923"; transcript_version "3"; exon_number "1"; gene_name "Epdr1"; gene_source "ensembl"; gene_biotype "protein_coding"; transcript_name "Epdr1-201"; transcript_source "ensembl"; transcript_biotype "protein_coding"; protein_id "ENSRNOP00000073174"; protein_version "1"; tag "Ensembl_canonical";
17	sraer114_mid	exon	50031614	50031707	0.302414221489515	+	.	gene_id "ENSRNOG00000060141"; transcript_id "ENSRNOG00000060141_tx_2"; exon_id "17_50031614_50031707_+"; exonnum "2"; txlen "1237";
17	ensembl	exon	50051512	50051720	0	+	.	gene_id "ENSRNOG00000060141"; gene_version "3"; transcript_id "ENSRNOT00000085923"; transcript_version "3"; exon_number "2"; gene_name "Epdr1"; gene_source "ensembl"; gene_biotype "protein_coding"; transcript_name "Epdr1-201"; transcript_source "ensembl"; transcript_biotype "protein_coding"; exon_id "ENSRNOE00000523078"; exon_version "1"; tag "Ensembl_canonical";
17	ensembl	CDS	50051512	50051720	0	+	1	gene_id "ENSRNOG00000060141"; gene_version "3"; transcript_id "ENSRNOT00000085923"; transcript_version "3"; exon_number "2"; gene_name "Epdr1"; gene_source "ensembl"; gene_biotype "protein_coding"; transcript_name "Epdr1-201"; transcript_source "ensembl"; transcript_biotype "protein_coding"; protein_id "ENSRNOP00000073174"; protein_version "1"; tag "Ensembl_canonical";
17	ENSEMBL114_rn	exon	50051512	50051720	0.302414221489515	+	.	gene_id "ENSRNOG00000060141"; transcript_id "ENSRNOG00000060141_tx_2"; exon_id "17_50051512_50051720_+"; exonnum "3"; txlen "1237";
17	ensembl	CDS	50052742	50052742	0	+	1	gene_id "ENSRNOG00000060141"; gene_version "3"; transcript_id "ENSRNOT00000113320"; transcript_version "2"; exon_number "2"; gene_name "Epdr1"; gene_source "ensembl"; gene_biotype "protein_coding"; transcript_name "Epdr1-202"; transcript_source "ensembl"; transcript_biotype "protein_coding"; protein_id "ENSRNOP00000090481"; protein_version "1";
17	ensembl	CDS	50052742	50052935	0	+	2	gene_id "ENSRNOG00000060141"; gene_version "3"; transcript_id "ENSRNOT00000085923"; transcript_version "3"; exon_number "3"; gene_name "Epdr1"; gene_source "ensembl"; gene_biotype "protein_coding"; transcript_name "Epdr1-201"; transcript_source "ensembl"; transcript_biotype "protein_coding"; protein_id "ENSRNOP00000073174"; protein_version "1"; tag "Ensembl_canonical";
17	sraer114_mid	exon	50052742	50053138	3.94592558494206	+	.	gene_id "ENSRNOG00000060141"; transcript_id "ENSRNOG00000060141_tx_1"; exon_id "17_50052742_50053138_+"; exonnum "2"; txlen "934";
17	sraer114_mid	exon	50052742	50053138	0.302414221489515	+	.	gene_id "ENSRNOG00000060141"; transcript_id "ENSRNOG00000060141_tx_2"; exon_id "17_50052742_50053138_+"; exonnum "4"; txlen "1237";
17	ensembl	exon	50052742	50054248	0	+	.	gene_id "ENSRNOG00000060141"; gene_version "3"; transcript_id "ENSRNOT00000113320"; transcript_version "2"; exon_number "2"; gene_name "Epdr1"; gene_source "ensembl"; gene_biotype "protein_coding"; transcript_name "Epdr1-202"; transcript_source "ensembl"; transcript_biotype "protein_coding"; exon_id "ENSRNOE00000613635"; exon_version "1";
17	ensembl	exon	50052742	50054250	0	+	.	gene_id "ENSRNOG00000060141"; gene_version "3"; transcript_id "ENSRNOT00000085923"; transcript_version "3"; exon_number "3"; gene_name "Epdr1"; gene_source "ensembl"; gene_biotype "protein_coding"; transcript_name "Epdr1-201"; transcript_source "ensembl"; transcript_biotype "protein_coding"; exon_id "ENSRNOE00000562492"; exon_version "3"; tag "Ensembl_canonical";
17	ensembl	stop_codon	50052743	50052745	0	+	0	gene_id "ENSRNOG00000060141"; gene_version "3"; transcript_id "ENSRNOT00000113320"; transcript_version "2"; exon_number "2"; gene_name "Epdr1"; gene_source "ensembl"; gene_biotype "protein_coding"; transcript_name "Epdr1-202"; transcript_source "ensembl"; transcript_biotype "protein_coding";
17	ensembl	three_prime_utr	50052746	50054248	0	+	.	gene_id "ENSRNOG00000060141"; gene_version "3"; transcript_id "ENSRNOT00000113320"; transcript_version "2"; gene_name "Epdr1"; gene_source "ensembl"; gene_biotype "protein_coding"; transcript_name "Epdr1-202"; transcript_source "ensembl"; transcript_biotype "protein_coding";
17	ensembl	stop_codon	50052936	50052938	0	+	0	gene_id "ENSRNOG00000060141"; gene_version "3"; transcript_id "ENSRNOT00000085923"; transcript_version "3"; exon_number "3"; gene_name "Epdr1"; gene_source "ensembl"; gene_biotype "protein_coding"; transcript_name "Epdr1-201"; transcript_source "ensembl"; transcript_biotype "protein_coding"; tag "Ensembl_canonical";
17	ensembl	three_prime_utr	50052939	50054250	0	+	.	gene_id "ENSRNOG00000060141"; gene_version "3"; transcript_id "ENSRNOT00000085923"; transcript_version "3"; gene_name "Epdr1"; gene_source "ensembl"; gene_biotype "protein_coding"; transcript_name "Epdr1-201"; transcript_source "ensembl"; transcript_biotype "protein_coding"; tag "Ensembl_canonical";
17	sraer114_es	exon	50120320	50120429	0.00357754264147265	+	.	gene_id "ENSRNOG00000060141"; transcript_id "ENSRNOG00000060141_tx_3"; exon_id "17_50120320_50120429_+"; exonnum "1"; txlen "1834";
17	sraer114_mid	exon	50133354	50133576	0.00357754264147265	+	.	gene_id "ENSRNOG00000060141"; transcript_id "ENSRNOG00000060141_tx_3"; exon_id "17_50133354_50133576_+"; exonnum "2"; txlen "1834";
17	ensembl	gene	50134249	50134355	0	+	.	gene_id "ENSRNOG00000085606"; gene_version "1"; gene_name "U6"; gene_source "ensembl"; gene_biotype "snRNA";
17	ensembl	transcript	50134249	50134355	0	+	.	gene_id "ENSRNOG00000085606"; gene_version "1"; transcript_id "ENSRNOT00000148491"; transcript_version "1"; gene_name "U6"; gene_source "ensembl"; gene_biotype "snRNA"; transcript_name "U6.229-201"; transcript_source "ensembl"; transcript_biotype "snRNA"; tag "Ensembl_canonical";
17	ensembl	exon	50134249	50134355	0	+	.	gene_id "ENSRNOG00000085606"; gene_version "1"; transcript_id "ENSRNOT00000148491"; transcript_version "1"; exon_number "1"; gene_name "U6"; gene_source "ensembl"; gene_biotype "snRNA"; transcript_name "U6.229-201"; transcript_source "ensembl"; transcript_biotype "snRNA"; exon_id "ENSRNOE00000802580"; exon_version "1"; tag "Ensembl_canonical";
17	sraer114_mid	exon	50144329	50144498	0.00357754264147265	+	.	gene_id "ENSRNOG00000060141"; transcript_id "ENSRNOG00000060141_tx_3"; exon_id "17_50144329_50144498_+"; exonnum "3"; txlen "1834";
17	sraer114_mid	exon	50148963	50149145	0.00357754264147265	+	.	gene_id "ENSRNOG00000060141"; transcript_id "ENSRNOG00000060141_tx_3"; exon_id "17_50148963_50149145_+"; exonnum "4"; txlen "1834";
17	sraer114_ss	exon	50150206	50151353	0.00357754264147265	+	.	gene_id "ENSRNOG00000060141"; transcript_id "ENSRNOG00000060141_tx_3"; exon_id "17_50150206_50151353_+"; exonnum "5"; txlen "1834";
17	ensembl	exon	50278894	50278964	0	+	.	gene_id "ENSRNOG00000052429"; gene_version "3"; transcript_id "ENSRNOT00000097142"; transcript_version "2"; exon_number "1"; gene_name "Stard3nl"; gene_source "ensembl"; gene_biotype "protein_coding"; transcript_name "Stard3nl-202"; transcript_source "ensembl"; transcript_biotype "protein_coding"; exon_id "ENSRNOE00000575594"; exon_version "3";
17	ensembl	five_prime_utr	50278894	50278964	0	+	.	gene_id "ENSRNOG00000052429"; gene_version "3"; transcript_id "ENSRNOT00000097142"; transcript_version "2"; gene_name "Stard3nl"; gene_source "ensembl"; gene_biotype "protein_coding"; transcript_name "Stard3nl-202"; transcript_source "ensembl"; transcript_biotype "protein_coding";
17	ensembl	exon	50278894	50278964	0	+	.	gene_id "ENSRNOG00000052429"; gene_version "3"; transcript_id "ENSRNOT00000081314"; transcript_version "3"; exon_number "1"; gene_name "Stard3nl"; gene_source "ensembl"; gene_biotype "protein_coding"; transcript_name "Stard3nl-201"; transcript_source "ensembl"; transcript_biotype "protein_coding"; exon_id "ENSRNOE00000575594"; exon_version "3"; tag "Ensembl_canonical";
17	ensembl	five_prime_utr	50278894	50278964	0	+	.	gene_id "ENSRNOG00000052429"; gene_version "3"; transcript_id "ENSRNOT00000081314"; transcript_version "3"; gene_name "Stard3nl"; gene_source "ensembl"; gene_biotype "protein_coding"; transcript_name "Stard3nl-201"; transcript_source "ensembl"; transcript_biotype "protein_coding"; tag "Ensembl_canonical";
17	ensembl	transcript	50278894	50305439	0	+	.	gene_id "ENSRNOG00000052429"; gene_version "3"; transcript_id "ENSRNOT00000097142"; transcript_version "2"; gene_name "Stard3nl"; gene_source "ensembl"; gene_biotype "protein_coding"; transcript_name "Stard3nl-202"; transcript_source "ensembl"; transcript_biotype "protein_coding";
17	ensembl	gene	50278894	50312866	0	+	.	gene_id "ENSRNOG00000052429"; gene_version "3"; gene_name "Stard3nl"; gene_source "ensembl"; gene_biotype "protein_coding";
17	ensembl	transcript	50278894	50312866	0	+	.	gene_id "ENSRNOG00000052429"; gene_version "3"; transcript_id "ENSRNOT00000081314"; transcript_version "3"; gene_name "Stard3nl"; gene_source "ensembl"; gene_biotype "protein_coding"; transcript_name "Stard3nl-201"; transcript_source "ensembl"; transcript_biotype "protein_coding"; tag "Ensembl_canonical";
17	ensembl	five_prime_utr	50295055	50295112	0	+	.	gene_id "ENSRNOG00000052429"; gene_version "3"; transcript_id "ENSRNOT00000097142"; transcript_version "2"; gene_name "Stard3nl"; gene_source "ensembl"; gene_biotype "protein_coding"; transcript_name "Stard3nl-202"; transcript_source "ensembl"; transcript_biotype "protein_coding";
17	ensembl	five_prime_utr	50295055	50295112	0	+	.	gene_id "ENSRNOG00000052429"; gene_version "3"; transcript_id "ENSRNOT00000081314"; transcript_version "3"; gene_name "Stard3nl"; gene_source "ensembl"; gene_biotype "protein_coding"; transcript_name "Stard3nl-201"; transcript_source "ensembl"; transcript_biotype "protein_coding"; tag "Ensembl_canonical";
17	ensembl	exon	50295055	50295337	0	+	.	gene_id "ENSRNOG00000052429"; gene_version "3"; transcript_id "ENSRNOT00000097142"; transcript_version "2"; exon_number "2"; gene_name "Stard3nl"; gene_source "ensembl"; gene_biotype "protein_coding"; transcript_name "Stard3nl-202"; transcript_source "ensembl"; transcript_biotype "protein_coding"; exon_id "ENSRNOE00000529033"; exon_version "1";
17	ensembl	exon	50295055	50295337	0	+	.	gene_id "ENSRNOG00000052429"; gene_version "3"; transcript_id "ENSRNOT00000081314"; transcript_version "3"; exon_number "2"; gene_name "Stard3nl"; gene_source "ensembl"; gene_biotype "protein_coding"; transcript_name "Stard3nl-201"; transcript_source "ensembl"; transcript_biotype "protein_coding"; exon_id "ENSRNOE00000529033"; exon_version "1"; tag "Ensembl_canonical";
17	ensembl	start_codon	50295113	50295115	0	+	0	gene_id "ENSRNOG00000052429"; gene_version "3"; transcript_id "ENSRNOT00000097142"; transcript_version "2"; exon_number "2"; gene_name "Stard3nl"; gene_source "ensembl"; gene_biotype "protein_coding"; transcript_name "Stard3nl-202"; transcript_source "ensembl"; transcript_biotype "protein_coding";
17	ensembl	start_codon	50295113	50295115	0	+	0	gene_id "ENSRNOG00000052429"; gene_version "3"; transcript_id "ENSRNOT00000081314"; transcript_version "3"; exon_number "2"; gene_name "Stard3nl"; gene_source "ensembl"; gene_biotype "protein_coding"; transcript_name "Stard3nl-201"; transcript_source "ensembl"; transcript_biotype "protein_coding"; tag "Ensembl_canonical";
17	ensembl	CDS	50295113	50295337	0	+	0	gene_id "ENSRNOG00000052429"; gene_version "3"; transcript_id "ENSRNOT00000097142"; transcript_version "2"; exon_number "2"; gene_name "Stard3nl"; gene_source "ensembl"; gene_biotype "protein_coding"; transcript_name "Stard3nl-202"; transcript_source "ensembl"; transcript_biotype "protein_coding"; protein_id "ENSRNOP00000086399"; protein_version "1";
17	ensembl	CDS	50295113	50295337	0	+	0	gene_id "ENSRNOG00000052429"; gene_version "3"; transcript_id "ENSRNOT00000081314"; transcript_version "3"; exon_number "2"; gene_name "Stard3nl"; gene_source "ensembl"; gene_biotype "protein_coding"; transcript_name "Stard3nl-201"; transcript_source "ensembl"; transcript_biotype "protein_coding"; protein_id "ENSRNOP00000068597"; protein_version "3"; tag "Ensembl_canonical";
17	ensembl	exon	50298895	50298972	0	+	.	gene_id "ENSRNOG00000052429"; gene_version "3"; transcript_id "ENSRNOT00000097142"; transcript_version "2"; exon_number "3"; gene_name "Stard3nl"; gene_source "ensembl"; gene_biotype "protein_coding"; transcript_name "Stard3nl-202"; transcript_source "ensembl"; transcript_biotype "protein_coding"; exon_id "ENSRNOE00000546347"; exon_version "1";
17	ensembl	CDS	50298895	50298972	0	+	0	gene_id "ENSRNOG00000052429"; gene_version "3"; transcript_id "ENSRNOT00000097142"; transcript_version "2"; exon_number "3"; gene_name "Stard3nl"; gene_source "ensembl"; gene_biotype "protein_coding"; transcript_name "Stard3nl-202"; transcript_source "ensembl"; transcript_biotype "protein_coding"; protein_id "ENSRNOP00000086399"; protein_version "1";
17	ensembl	exon	50298895	50298972	0	+	.	gene_id "ENSRNOG00000052429"; gene_version "3"; transcript_id "ENSRNOT00000081314"; transcript_version "3"; exon_number "3"; gene_name "Stard3nl"; gene_source "ensembl"; gene_biotype "protein_coding"; transcript_name "Stard3nl-201"; transcript_source "ensembl"; transcript_biotype "protein_coding"; exon_id "ENSRNOE00000546347"; exon_version "1"; tag "Ensembl_canonical";
17	ensembl	CDS	50298895	50298972	0	+	0	gene_id "ENSRNOG00000052429"; gene_version "3"; transcript_id "ENSRNOT00000081314"; transcript_version "3"; exon_number "3"; gene_name "Stard3nl"; gene_source "ensembl"; gene_biotype "protein_coding"; transcript_name "Stard3nl-201"; transcript_source "ensembl"; transcript_biotype "protein_coding"; protein_id "ENSRNOP00000068597"; protein_version "3"; tag "Ensembl_canonical";
17	ensembl	exon	50299465	50299542	0	+	.	gene_id "ENSRNOG00000052429"; gene_version "3"; transcript_id "ENSRNOT00000097142"; transcript_version "2"; exon_number "4"; gene_name "Stard3nl"; gene_source "ensembl"; gene_biotype "protein_coding"; transcript_name "Stard3nl-202"; transcript_source "ensembl"; transcript_biotype "protein_coding"; exon_id "ENSRNOE00000529249"; exon_version "1";
17	ensembl	CDS	50299465	50299542	0	+	0	gene_id "ENSRNOG00000052429"; gene_version "3"; transcript_id "ENSRNOT00000097142"; transcript_version "2"; exon_number "4"; gene_name "Stard3nl"; gene_source "ensembl"; gene_biotype "protein_coding"; transcript_name "Stard3nl-202"; transcript_source "ensembl"; transcript_biotype "protein_coding"; protein_id "ENSRNOP00000086399"; protein_version "1";
17	ensembl	exon	50299465	50299542	0	+	.	gene_id "ENSRNOG00000052429"; gene_version "3"; transcript_id "ENSRNOT00000081314"; transcript_version "3"; exon_number "4"; gene_name "Stard3nl"; gene_source "ensembl"; gene_biotype "protein_coding"; transcript_name "Stard3nl-201"; transcript_source "ensembl"; transcript_biotype "protein_coding"; exon_id "ENSRNOE00000529249"; exon_version "1"; tag "Ensembl_canonical";
17	ensembl	CDS	50299465	50299542	0	+	0	gene_id "ENSRNOG00000052429"; gene_version "3"; transcript_id "ENSRNOT00000081314"; transcript_version "3"; exon_number "4"; gene_name "Stard3nl"; gene_source "ensembl"; gene_biotype "protein_coding"; transcript_name "Stard3nl-201"; transcript_source "ensembl"; transcript_biotype "protein_coding"; protein_id "ENSRNOP00000068597"; protein_version "3"; tag "Ensembl_canonical";
17	ensembl	exon	50301569	50301622	0	+	.	gene_id "ENSRNOG00000052429"; gene_version "3"; transcript_id "ENSRNOT00000097142"; transcript_version "2"; exon_number "5"; gene_name "Stard3nl"; gene_source "ensembl"; gene_biotype "protein_coding"; transcript_name "Stard3nl-202"; transcript_source "ensembl"; transcript_biotype "protein_coding"; exon_id "ENSRNOE00000540467"; exon_version "1";
17	ensembl	CDS	50301569	50301622	0	+	0	gene_id "ENSRNOG00000052429"; gene_version "3"; transcript_id "ENSRNOT00000097142"; transcript_version "2"; exon_number "5"; gene_name "Stard3nl"; gene_source "ensembl"; gene_biotype "protein_coding"; transcript_name "Stard3nl-202"; transcript_source "ensembl"; transcript_biotype "protein_coding"; protein_id "ENSRNOP00000086399"; protein_version "1";
17	ensembl	exon	50301569	50301622	0	+	.	gene_id "ENSRNOG00000052429"; gene_version "3"; transcript_id "ENSRNOT00000081314"; transcript_version "3"; exon_number "5"; gene_name "Stard3nl"; gene_source "ensembl"; gene_biotype "protein_coding"; transcript_name "Stard3nl-201"; transcript_source "ensembl"; transcript_biotype "protein_coding"; exon_id "ENSRNOE00000540467"; exon_version "1"; tag "Ensembl_canonical";
17	ensembl	CDS	50301569	50301622	0	+	0	gene_id "ENSRNOG00000052429"; gene_version "3"; transcript_id "ENSRNOT00000081314"; transcript_version "3"; exon_number "5"; gene_name "Stard3nl"; gene_source "ensembl"; gene_biotype "protein_coding"; transcript_name "Stard3nl-201"; transcript_source "ensembl"; transcript_biotype "protein_coding"; protein_id "ENSRNOP00000068597"; protein_version "3"; tag "Ensembl_canonical";
17	ensembl	exon	50301730	50301847	0	+	.	gene_id "ENSRNOG00000052429"; gene_version "3"; transcript_id "ENSRNOT00000097142"; transcript_version "2"; exon_number "6"; gene_name "Stard3nl"; gene_source "ensembl"; gene_biotype "protein_coding"; transcript_name "Stard3nl-202"; transcript_source "ensembl"; transcript_biotype "protein_coding"; exon_id "ENSRNOE00000562850"; exon_version "1";
17	ensembl	CDS	50301730	50301847	0	+	0	gene_id "ENSRNOG00000052429"; gene_version "3"; transcript_id "ENSRNOT00000097142"; transcript_version "2"; exon_number "6"; gene_name "Stard3nl"; gene_source "ensembl"; gene_biotype "protein_coding"; transcript_name "Stard3nl-202"; transcript_source "ensembl"; transcript_biotype "protein_coding"; protein_id "ENSRNOP00000086399"; protein_version "1";
17	ensembl	exon	50301730	50301847	0	+	.	gene_id "ENSRNOG00000052429"; gene_version "3"; transcript_id "ENSRNOT00000081314"; transcript_version "3"; exon_number "6"; gene_name "Stard3nl"; gene_source "ensembl"; gene_biotype "protein_coding"; transcript_name "Stard3nl-201"; transcript_source "ensembl"; transcript_biotype "protein_coding"; exon_id "ENSRNOE00000562850"; exon_version "1"; tag "Ensembl_canonical";
17	ensembl	CDS	50301730	50301847	0	+	0	gene_id "ENSRNOG00000052429"; gene_version "3"; transcript_id "ENSRNOT00000081314"; transcript_version "3"; exon_number "6"; gene_name "Stard3nl"; gene_source "ensembl"; gene_biotype "protein_coding"; transcript_name "Stard3nl-201"; transcript_source "ensembl"; transcript_biotype "protein_coding"; protein_id "ENSRNOP00000068597"; protein_version "3"; tag "Ensembl_canonical";
17	ensembl	exon	50304304	50304399	0	+	.	gene_id "ENSRNOG00000052429"; gene_version "3"; transcript_id "ENSRNOT00000081314"; transcript_version "3"; exon_number "7"; gene_name "Stard3nl"; gene_source "ensembl"; gene_biotype "protein_coding"; transcript_name "Stard3nl-201"; transcript_source "ensembl"; transcript_biotype "protein_coding"; exon_id "ENSRNOE00000558687"; exon_version "1"; tag "Ensembl_canonical";
17	ensembl	CDS	50304304	50304399	0	+	2	gene_id "ENSRNOG00000052429"; gene_version "3"; transcript_id "ENSRNOT00000081314"; transcript_version "3"; exon_number "7"; gene_name "Stard3nl"; gene_source "ensembl"; gene_biotype "protein_coding"; transcript_name "Stard3nl-201"; transcript_source "ensembl"; transcript_biotype "protein_coding"; protein_id "ENSRNOP00000068597"; protein_version "3"; tag "Ensembl_canonical";
17	ensembl	exon	50304304	50304403	0	+	.	gene_id "ENSRNOG00000052429"; gene_version "3"; transcript_id "ENSRNOT00000097142"; transcript_version "2"; exon_number "7"; gene_name "Stard3nl"; gene_source "ensembl"; gene_biotype "protein_coding"; transcript_name "Stard3nl-202"; transcript_source "ensembl"; transcript_biotype "protein_coding"; exon_id "ENSRNOE00000641037"; exon_version "1";
17	ensembl	CDS	50304304	50304403	0	+	2	gene_id "ENSRNOG00000052429"; gene_version "3"; transcript_id "ENSRNOT00000097142"; transcript_version "2"; exon_number "7"; gene_name "Stard3nl"; gene_source "ensembl"; gene_biotype "protein_coding"; transcript_name "Stard3nl-202"; transcript_source "ensembl"; transcript_biotype "protein_coding"; protein_id "ENSRNOP00000086399"; protein_version "1";
17	ensembl	CDS	50305391	50305436	0	+	1	gene_id "ENSRNOG00000052429"; gene_version "3"; transcript_id "ENSRNOT00000097142"; transcript_version "2"; exon_number "8"; gene_name "Stard3nl"; gene_source "ensembl"; gene_biotype "protein_coding"; transcript_name "Stard3nl-202"; transcript_source "ensembl"; transcript_biotype "protein_coding"; protein_id "ENSRNOP00000086399"; protein_version "1";
17	ensembl	exon	50305391	50305439	0	+	.	gene_id "ENSRNOG00000052429"; gene_version "3"; transcript_id "ENSRNOT00000097142"; transcript_version "2"; exon_number "8"; gene_name "Stard3nl"; gene_source "ensembl"; gene_biotype "protein_coding"; transcript_name "Stard3nl-202"; transcript_source "ensembl"; transcript_biotype "protein_coding"; exon_id "ENSRNOE00000636176"; exon_version "1";
17	ensembl	stop_codon	50305437	50305439	0	+	0	gene_id "ENSRNOG00000052429"; gene_version "3"; transcript_id "ENSRNOT00000097142"; transcript_version "2"; exon_number "8"; gene_name "Stard3nl"; gene_source "ensembl"; gene_biotype "protein_coding"; transcript_name "Stard3nl-202"; transcript_source "ensembl"; transcript_biotype "protein_coding";
17	ensembl	CDS	50311702	50311757	0	+	2	gene_id "ENSRNOG00000052429"; gene_version "3"; transcript_id "ENSRNOT00000081314"; transcript_version "3"; exon_number "8"; gene_name "Stard3nl"; gene_source "ensembl"; gene_biotype "protein_coding"; transcript_name "Stard3nl-201"; transcript_source "ensembl"; transcript_biotype "protein_coding"; protein_id "ENSRNOP00000068597"; protein_version "3"; tag "Ensembl_canonical";
17	ensembl	exon	50311702	50311775	0	+	.	gene_id "ENSRNOG00000052429"; gene_version "3"; transcript_id "ENSRNOT00000081314"; transcript_version "3"; exon_number "8"; gene_name "Stard3nl"; gene_source "ensembl"; gene_biotype "protein_coding"; transcript_name "Stard3nl-201"; transcript_source "ensembl"; transcript_biotype "protein_coding"; exon_id "ENSRNOE00000560719"; exon_version "1"; tag "Ensembl_canonical";
17	ensembl	stop_codon	50311758	50311760	0	+	0	gene_id "ENSRNOG00000052429"; gene_version "3"; transcript_id "ENSRNOT00000081314"; transcript_version "3"; exon_number "8"; gene_name "Stard3nl"; gene_source "ensembl"; gene_biotype "protein_coding"; transcript_name "Stard3nl-201"; transcript_source "ensembl"; transcript_biotype "protein_coding"; tag "Ensembl_canonical";
17	ensembl	three_prime_utr	50311761	50311775	0	+	.	gene_id "ENSRNOG00000052429"; gene_version "3"; transcript_id "ENSRNOT00000081314"; transcript_version "3"; gene_name "Stard3nl"; gene_source "ensembl"; gene_biotype "protein_coding"; transcript_name "Stard3nl-201"; transcript_source "ensembl"; transcript_biotype "protein_coding"; tag "Ensembl_canonical";
17	ensembl	exon	50312422	50312866	0	+	.	gene_id "ENSRNOG00000052429"; gene_version "3"; transcript_id "ENSRNOT00000081314"; transcript_version "3"; exon_number "9"; gene_name "Stard3nl"; gene_source "ensembl"; gene_biotype "protein_coding"; transcript_name "Stard3nl-201"; transcript_source "ensembl"; transcript_biotype "protein_coding"; exon_id "ENSRNOE00000521625"; exon_version "3"; tag "Ensembl_canonical";
17	ensembl	three_prime_utr	50312422	50312866	0	+	.	gene_id "ENSRNOG00000052429"; gene_version "3"; transcript_id "ENSRNOT00000081314"; transcript_version "3"; gene_name "Stard3nl"; gene_source "ensembl"; gene_biotype "protein_coding"; transcript_name "Stard3nl-201"; transcript_source "ensembl"; transcript_biotype "protein_coding"; tag "Ensembl_canonical";
17	ensembl	exon	50361882	50362178	0	+	.	gene_id "ENSRNOG00000076888"; gene_version "1"; transcript_id "ENSRNOT00000142667"; transcript_version "1"; exon_number "1"; gene_source "ensembl"; gene_biotype "lncRNA"; transcript_source "ensembl"; transcript_biotype "lncRNA"; exon_id "ENSRNOE00000699144"; exon_version "1"; tag "Ensembl_canonical";
17	ENSEMBL114_rn	exon	50361882	50362178	0.0320365100271993	+	.	gene_id "ENSRNOG00000076888"; transcript_id "ENSRNOG00000076888_tx_1"; exon_id "17_50361882_50362178_+"; exonnum "1"; txlen "2347";
17	ENSEMBL114_rn	exon	50361882	50362178	0.0117541543232662	+	.	gene_id "ENSRNOG00000076888"; transcript_id "ENSRNOG00000076888_tx_2"; exon_id "17_50361882_50362178_+"; exonnum "1"; txlen "2163";
17	ENSEMBL114_rn	exon	50361882	50362178	0.0068107700884505	+	.	gene_id "ENSRNOG00000076888"; transcript_id "ENSRNOG00000076888_tx_3"; exon_id "17_50361882_50362178_+"; exonnum "1"; txlen "1558";
17	ENSEMBL114_rn	exon	50361882	50362178	0.00644744556942612	+	.	gene_id "ENSRNOG00000076888"; transcript_id "ENSRNOG00000076888_tx_4"; exon_id "17_50361882_50362178_+"; exonnum "1"; txlen "2115";
17	ENSEMBL114_rn	exon	50361882	50362178	0.00633959155473151	+	.	gene_id "ENSRNOG00000076888"; transcript_id "ENSRNOG00000076888_tx_5"; exon_id "17_50361882_50362178_+"; exonnum "1"; txlen "2159";
17	ENSEMBL114_rn	exon	50361882	50362178	0.00539927231340779	+	.	gene_id "ENSRNOG00000076888"; transcript_id "ENSRNOG00000076888_tx_6"; exon_id "17_50361882_50362178_+"; exonnum "1"; txlen "2343";
17	ENSEMBL114_rn	exon	50361882	50362178	0.00441157935390412	+	.	gene_id "ENSRNOG00000076888"; transcript_id "ENSRNOG00000076888_tx_8"; exon_id "17_50361882_50362178_+"; exonnum "1"; txlen "1927";
17	ENSEMBL114_rn	exon	50361882	50362178	0.00441157935390412	+	.	gene_id "ENSRNOG00000076888"; transcript_id "ENSRNOG00000076888_tx_9"; exon_id "17_50361882_50362178_+"; exonnum "1"; txlen "1931";
17	ensembl	gene	50361882	50364442	0	+	.	gene_id "ENSRNOG00000076888"; gene_version "1"; gene_source "ensembl"; gene_biotype "lncRNA";
17	ensembl	transcript	50361882	50364442	0	+	.	gene_id "ENSRNOG00000076888"; gene_version "1"; transcript_id "ENSRNOT00000142667"; transcript_version "1"; gene_source "ensembl"; gene_biotype "lncRNA"; transcript_source "ensembl"; transcript_biotype "lncRNA"; tag "Ensembl_canonical";
17	sraer114_mid	exon	50362597	50362780	0.0320365100271993	+	.	gene_id "ENSRNOG00000076888"; transcript_id "ENSRNOG00000076888_tx_1"; exon_id "17_50362597_50362780_+"; exonnum "2"; txlen "2347";
17	sraer114_mid	exon	50362597	50362780	0.00644744556942612	+	.	gene_id "ENSRNOG00000076888"; transcript_id "ENSRNOG00000076888_tx_4"; exon_id "17_50362597_50362780_+"; exonnum "2"; txlen "2115";
17	sraer114_mid	exon	50362597	50362780	0.00539927231340779	+	.	gene_id "ENSRNOG00000076888"; transcript_id "ENSRNOG00000076888_tx_6"; exon_id "17_50362597_50362780_+"; exonnum "2"; txlen "2343";
17	ensembl	exon	50362597	50362973	0	+	.	gene_id "ENSRNOG00000076888"; gene_version "1"; transcript_id "ENSRNOT00000142667"; transcript_version "1"; exon_number "2"; gene_source "ensembl"; gene_biotype "lncRNA"; transcript_source "ensembl"; transcript_biotype "lncRNA"; exon_id "ENSRNOE00000773444"; exon_version "1"; tag "Ensembl_canonical";
17	ENSEMBL114_rn	exon	50362597	50362973	0.00457802044777985	+	.	gene_id "ENSRNOG00000076888"; transcript_id "ENSRNOG00000076888_tx_7"; exon_id "17_50362597_50362973_+"; exonnum "1"; txlen "609";
17	sraer114_mid	exon	50363969	50364200	0.0320365100271993	+	.	gene_id "ENSRNOG00000076888"; transcript_id "ENSRNOG00000076888_tx_1"; exon_id "17_50363969_50364200_+"; exonnum "3"; txlen "2347";
17	sraer114_mid	exon	50363969	50364200	0.0117541543232662	+	.	gene_id "ENSRNOG00000076888"; transcript_id "ENSRNOG00000076888_tx_2"; exon_id "17_50363969_50364200_+"; exonnum "2"; txlen "2163";
17	sraer114_mid	exon	50363969	50364200	0.00633959155473151	+	.	gene_id "ENSRNOG00000076888"; transcript_id "ENSRNOG00000076888_tx_5"; exon_id "17_50363969_50364200_+"; exonnum "2"; txlen "2159";
17	sraer114_mid	exon	50363969	50364200	0.00539927231340779	+	.	gene_id "ENSRNOG00000076888"; transcript_id "ENSRNOG00000076888_tx_6"; exon_id "17_50363969_50364200_+"; exonnum "3"; txlen "2343";
17	sraer114_mid	exon	50363969	50364200	0.00457802044777985	+	.	gene_id "ENSRNOG00000076888"; transcript_id "ENSRNOG00000076888_tx_7"; exon_id "17_50363969_50364200_+"; exonnum "2"; txlen "609";
17	ensembl	exon	50363969	50364442	0	+	.	gene_id "ENSRNOG00000076888"; gene_version "1"; transcript_id "ENSRNOT00000142667"; transcript_version "1"; exon_number "3"; gene_source "ensembl"; gene_biotype "lncRNA"; transcript_source "ensembl"; transcript_biotype "lncRNA"; exon_id "ENSRNOE00000715615"; exon_version "1"; tag "Ensembl_canonical";
17	sraer114_mid	exon	50368384	50368752	0.00633959155473151	+	.	gene_id "ENSRNOG00000076888"; transcript_id "ENSRNOG00000076888_tx_5"; exon_id "17_50368384_50368752_+"; exonnum "3"; txlen "2159";
17	sraer114_mid	exon	50368384	50368752	0.00539927231340779	+	.	gene_id "ENSRNOG00000076888"; transcript_id "ENSRNOG00000076888_tx_6"; exon_id "17_50368384_50368752_+"; exonnum "4"; txlen "2343";
17	sraer114_mid	exon	50368384	50368752	0.00441157935390412	+	.	gene_id "ENSRNOG00000076888"; transcript_id "ENSRNOG00000076888_tx_8"; exon_id "17_50368384_50368752_+"; exonnum "2"; txlen "1927";
17	sraer114_mid	exon	50368384	50368756	0.0320365100271993	+	.	gene_id "ENSRNOG00000076888"; transcript_id "ENSRNOG00000076888_tx_1"; exon_id "17_50368384_50368756_+"; exonnum "4"; txlen "2347";
17	sraer114_mid	exon	50368384	50368756	0.0117541543232662	+	.	gene_id "ENSRNOG00000076888"; transcript_id "ENSRNOG00000076888_tx_2"; exon_id "17_50368384_50368756_+"; exonnum "3"; txlen "2163";
17	sraer114_mid	exon	50368384	50368756	0.00644744556942612	+	.	gene_id "ENSRNOG00000076888"; transcript_id "ENSRNOG00000076888_tx_4"; exon_id "17_50368384_50368756_+"; exonnum "3"; txlen "2115";
17	sraer114_mid	exon	50368384	50368756	0.00441157935390412	+	.	gene_id "ENSRNOG00000076888"; transcript_id "ENSRNOG00000076888_tx_9"; exon_id "17_50368384_50368756_+"; exonnum "2"; txlen "1931";
17	sraer114_mid	exon	50370179	50370452	0.0320365100271993	+	.	gene_id "ENSRNOG00000076888"; transcript_id "ENSRNOG00000076888_tx_1"; exon_id "17_50370179_50370452_+"; exonnum "5"; txlen "2347";
17	sraer114_mid	exon	50370179	50370452	0.0117541543232662	+	.	gene_id "ENSRNOG00000076888"; transcript_id "ENSRNOG00000076888_tx_2"; exon_id "17_50370179_50370452_+"; exonnum "4"; txlen "2163";
17	sraer114_mid	exon	50370179	50370452	0.0068107700884505	+	.	gene_id "ENSRNOG00000076888"; transcript_id "ENSRNOG00000076888_tx_3"; exon_id "17_50370179_50370452_+"; exonnum "2"; txlen "1558";
17	sraer114_mid	exon	50370179	50370452	0.00644744556942612	+	.	gene_id "ENSRNOG00000076888"; transcript_id "ENSRNOG00000076888_tx_4"; exon_id "17_50370179_50370452_+"; exonnum "4"; txlen "2115";
17	sraer114_mid	exon	50370179	50370452	0.00633959155473151	+	.	gene_id "ENSRNOG00000076888"; transcript_id "ENSRNOG00000076888_tx_5"; exon_id "17_50370179_50370452_+"; exonnum "4"; txlen "2159";
17	sraer114_mid	exon	50370179	50370452	0.00539927231340779	+	.	gene_id "ENSRNOG00000076888"; transcript_id "ENSRNOG00000076888_tx_6"; exon_id "17_50370179_50370452_+"; exonnum "5"; txlen "2343";
17	sraer114_mid	exon	50370179	50370452	0.00441157935390412	+	.	gene_id "ENSRNOG00000076888"; transcript_id "ENSRNOG00000076888_tx_8"; exon_id "17_50370179_50370452_+"; exonnum "3"; txlen "1927";
17	sraer114_mid	exon	50370179	50370452	0.00441157935390412	+	.	gene_id "ENSRNOG00000076888"; transcript_id "ENSRNOG00000076888_tx_9"; exon_id "17_50370179_50370452_+"; exonnum "3"; txlen "1931";
17	sraer114_ss	exon	50370773	50371759	0.0320365100271993	+	.	gene_id "ENSRNOG00000076888"; transcript_id "ENSRNOG00000076888_tx_1"; exon_id "17_50370773_50371759_+"; exonnum "6"; txlen "2347";
17	sraer114_ss	exon	50370773	50371759	0.0117541543232662	+	.	gene_id "ENSRNOG00000076888"; transcript_id "ENSRNOG00000076888_tx_2"; exon_id "17_50370773_50371759_+"; exonnum "5"; txlen "2163";
17	sraer114_ss	exon	50370773	50371759	0.0068107700884505	+	.	gene_id "ENSRNOG00000076888"; transcript_id "ENSRNOG00000076888_tx_3"; exon_id "17_50370773_50371759_+"; exonnum "3"; txlen "1558";
17	sraer114_ss	exon	50370773	50371759	0.00644744556942612	+	.	gene_id "ENSRNOG00000076888"; transcript_id "ENSRNOG00000076888_tx_4"; exon_id "17_50370773_50371759_+"; exonnum "5"; txlen "2115";
17	sraer114_ss	exon	50370773	50371759	0.00633959155473151	+	.	gene_id "ENSRNOG00000076888"; transcript_id "ENSRNOG00000076888_tx_5"; exon_id "17_50370773_50371759_+"; exonnum "5"; txlen "2159";
17	sraer114_ss	exon	50370773	50371759	0.00539927231340779	+	.	gene_id "ENSRNOG00000076888"; transcript_id "ENSRNOG00000076888_tx_6"; exon_id "17_50370773_50371759_+"; exonnum "6"; txlen "2343";
17	sraer114_ss	exon	50370773	50371759	0.00441157935390412	+	.	gene_id "ENSRNOG00000076888"; transcript_id "ENSRNOG00000076888_tx_8"; exon_id "17_50370773_50371759_+"; exonnum "4"; txlen "1927";
17	sraer114_ss	exon	50370773	50371759	0.00441157935390412	+	.	gene_id "ENSRNOG00000076888"; transcript_id "ENSRNOG00000076888_tx_9"; exon_id "17_50370773_50371759_+"; exonnum "4"; txlen "1931";
17	ensembl	exon	50373708	50381407	0	+	.	gene_id "ENSRNOG00000087864"; gene_version "1"; transcript_id "ENSRNOT00000127359"; transcript_version "1"; exon_number "1"; gene_source "ensembl"; gene_biotype "lncRNA"; transcript_source "ensembl"; transcript_biotype "lncRNA"; exon_id "ENSRNOE00000739787"; exon_version "1"; tag "Ensembl_canonical";
17	ensembl	gene	50373708	50411111	0	+	.	gene_id "ENSRNOG00000087864"; gene_version "1"; gene_source "ensembl"; gene_biotype "lncRNA";
17	ensembl	transcript	50373708	50411111	0	+	.	gene_id "ENSRNOG00000087864"; gene_version "1"; transcript_id "ENSRNOT00000127359"; transcript_version "1"; gene_source "ensembl"; gene_biotype "lncRNA"; transcript_source "ensembl"; transcript_biotype "lncRNA"; tag "Ensembl_canonical";
17	ensembl	exon	50375134	50381409	0	+	.	gene_id "ENSRNOG00000087864"; gene_version "1"; transcript_id "ENSRNOT00000133918"; transcript_version "1"; exon_number "1"; gene_source "ensembl"; gene_biotype "lncRNA"; transcript_source "ensembl"; transcript_biotype "lncRNA"; exon_id "ENSRNOE00000709887"; exon_version "1";
17	ensembl	transcript	50375134	50405349	0	+	.	gene_id "ENSRNOG00000087864"; gene_version "1"; transcript_id "ENSRNOT00000133918"; transcript_version "1"; gene_source "ensembl"; gene_biotype "lncRNA"; transcript_source "ensembl"; transcript_biotype "lncRNA";
17	ensembl	exon	50376035	50376469	0	+	.	gene_id "ENSRNOG00000087864"; gene_version "1"; transcript_id "ENSRNOT00000123620"; transcript_version "1"; exon_number "1"; gene_source "ensembl"; gene_biotype "lncRNA"; transcript_source "ensembl"; transcript_biotype "lncRNA"; exon_id "ENSRNOE00000622160"; exon_version "2";
17	ensembl	transcript	50376035	50381810	0	+	.	gene_id "ENSRNOG00000087864"; gene_version "1"; transcript_id "ENSRNOT00000123620"; transcript_version "1"; gene_source "ensembl"; gene_biotype "lncRNA"; transcript_source "ensembl"; transcript_biotype "lncRNA";
17	ensembl	exon	50381753	50381810	0	+	.	gene_id "ENSRNOG00000087864"; gene_version "1"; transcript_id "ENSRNOT00000123620"; transcript_version "1"; exon_number "2"; gene_source "ensembl"; gene_biotype "lncRNA"; transcript_source "ensembl"; transcript_biotype "lncRNA"; exon_id "ENSRNOE00000693569"; exon_version "1";
17	ensembl	exon	50404828	50405349	0	+	.	gene_id "ENSRNOG00000087864"; gene_version "1"; transcript_id "ENSRNOT00000133918"; transcript_version "1"; exon_number "2"; gene_source "ensembl"; gene_biotype "lncRNA"; transcript_source "ensembl"; transcript_biotype "lncRNA"; exon_id "ENSRNOE00000814918"; exon_version "1";
17	ensembl	exon	50410566	50411111	0	+	.	gene_id "ENSRNOG00000087864"; gene_version "1"; transcript_id "ENSRNOT00000127359"; transcript_version "1"; exon_number "2"; gene_source "ensembl"; gene_biotype "lncRNA"; transcript_source "ensembl"; transcript_biotype "lncRNA"; exon_id "ENSRNOE00000687883"; exon_version "1"; tag "Ensembl_canonical";
17	sraer114_es	exon	50446322	50446621	0.0125448588995878	+	.	gene_id "sraer114_gene_21452"; transcript_id "sraer114_gene_21452_tx_2"; exon_id "17_50446322_50446621_+"; exonnum "1"; txlen "946";
17	sraer114_es	exon	50450636	50450814	0.0229989079825777	+	.	gene_id "sraer114_gene_21452"; transcript_id "sraer114_gene_21452_tx_1"; exon_id "17_50450636_50450814_+"; exonnum "1"; txlen "825";
17	sraer114_ss	exon	50453524	50454169	0.0229989079825777	+	.	gene_id "sraer114_gene_21452"; transcript_id "sraer114_gene_21452_tx_1"; exon_id "17_50453524_50454169_+"; exonnum "2"; txlen "825";
17	sraer114_ss	exon	50453524	50454169	0.0125448588995878	+	.	gene_id "sraer114_gene_21452"; transcript_id "sraer114_gene_21452_tx_2"; exon_id "17_50453524_50454169_+"; exonnum "2"; txlen "946";
17	ensembl	gene	50559391	50559497	0	+	.	gene_id "ENSRNOG00000072247"; gene_version "1"; gene_name "U6"; gene_source "ensembl"; gene_biotype "snRNA";
17	ensembl	transcript	50559391	50559497	0	+	.	gene_id "ENSRNOG00000072247"; gene_version "1"; transcript_id "ENSRNOT00000156877"; transcript_version "1"; gene_name "U6"; gene_source "ensembl"; gene_biotype "snRNA"; transcript_name "U6.18-201"; transcript_source "ensembl"; transcript_biotype "snRNA"; tag "Ensembl_canonical";
17	ensembl	exon	50559391	50559497	0	+	.	gene_id "ENSRNOG00000072247"; gene_version "1"; transcript_id "ENSRNOT00000156877"; transcript_version "1"; exon_number "1"; gene_name "U6"; gene_source "ensembl"; gene_biotype "snRNA"; transcript_name "U6.18-201"; transcript_source "ensembl"; transcript_biotype "snRNA"; exon_id "ENSRNOE00000756266"; exon_version "1"; tag "Ensembl_canonical";
17	sraer114_es	exon	51041337	51041437	0.088191322879478	+	.	gene_id "ENSRNOG00000013237"; transcript_id "ENSRNOG00000013237_tx_11"; exon_id "17_51041337_51041437_+"; exonnum "1"; txlen "6158";
17	sraer114_es	exon	51041337	51041437	0.0532526312462673	+	.	gene_id "ENSRNOG00000013237"; transcript_id "ENSRNOG00000013237_tx_12"; exon_id "17_51041337_51041437_+"; exonnum "1"; txlen "6017";
17	sraer114_es	exon	51041337	51041437	0.0288916103890011	+	.	gene_id "ENSRNOG00000013237"; transcript_id "ENSRNOG00000013237_tx_16"; exon_id "17_51041337_51041437_+"; exonnum "1"; txlen "869";
17	sraer114_es	exon	51159727	51159923	0.0432371395699946	+	.	gene_id "ENSRNOG00000013237"; transcript_id "ENSRNOG00000013237_tx_13"; exon_id "17_51159727_51159923_+"; exonnum "1"; txlen "6113";
17	sraer114_es	exon	51159727	51159923	0.0432371395699946	+	.	gene_id "ENSRNOG00000013237"; transcript_id "ENSRNOG00000013237_tx_14"; exon_id "17_51159727_51159923_+"; exonnum "1"; txlen "6254";
17	sraer114_es	exon	51159727	51159923	0.0288916103890011	+	.	gene_id "ENSRNOG00000013237"; transcript_id "ENSRNOG00000013237_tx_18"; exon_id "17_51159727_51159923_+"; exonnum "1"; txlen "965";
17	ensembl	exon	51167771	51168034	0	+	.	gene_id "ENSRNOG00000013237"; gene_version "9"; transcript_id "ENSRNOT00000114118"; transcript_version "2"; exon_number "1"; gene_name "AABR07027925.1"; gene_source "ensembl"; gene_biotype "protein_coding"; transcript_name "AABR07027925.1-202"; transcript_source "ensembl"; transcript_biotype "protein_coding"; exon_id "ENSRNOE00000621161"; exon_version "1";
17	ensembl	five_prime_utr	51167771	51168034	0	+	.	gene_id "ENSRNOG00000013237"; gene_version "9"; transcript_id "ENSRNOT00000114118"; transcript_version "2"; gene_name "AABR07027925.1"; gene_source "ensembl"; gene_biotype "protein_coding"; transcript_name "AABR07027925.1-202"; transcript_source "ensembl"; transcript_biotype "protein_coding";
17	ensembl	gene	51167771	51616597	0	+	.	gene_id "ENSRNOG00000013237"; gene_version "9"; gene_name "AABR07027925.1"; gene_source "ensembl"; gene_biotype "protein_coding";
17	ensembl	transcript	51167771	51616597	0	+	.	gene_id "ENSRNOG00000013237"; gene_version "9"; transcript_id "ENSRNOT00000114118"; transcript_version "2"; gene_name "AABR07027925.1"; gene_source "ensembl"; gene_biotype "protein_coding"; transcript_name "AABR07027925.1-202"; transcript_source "ensembl"; transcript_biotype "protein_coding";
17	ensembl	exon	51167772	51168034	0	+	.	gene_id "ENSRNOG00000013237"; gene_version "9"; transcript_id "ENSRNOT00000017713"; transcript_version "9"; exon_number "1"; gene_name "AABR07027925.1"; gene_source "ensembl"; gene_biotype "protein_coding"; transcript_name "AABR07027925.1-201"; transcript_source "ensembl"; transcript_biotype "protein_coding"; exon_id "ENSRNOE00000681538"; exon_version "1"; tag "Ensembl_canonical";
17	ensembl	five_prime_utr	51167772	51168034	0	+	.	gene_id "ENSRNOG00000013237"; gene_version "9"; transcript_id "ENSRNOT00000017713"; transcript_version "9"; gene_name "AABR07027925.1"; gene_source "ensembl"; gene_biotype "protein_coding"; transcript_name "AABR07027925.1-201"; transcript_source "ensembl"; transcript_biotype "protein_coding"; tag "Ensembl_canonical";
17	ensembl	exon	51167772	51168034	0	+	.	gene_id "ENSRNOG00000013237"; gene_version "9"; transcript_id "ENSRNOT00000162302"; transcript_version "1"; exon_number "1"; gene_name "AABR07027925.1"; gene_source "ensembl"; gene_biotype "protein_coding"; transcript_name "AABR07027925.1-203"; transcript_source "ensembl"; transcript_biotype "protein_coding"; exon_id "ENSRNOE00000681538"; exon_version "1";
17	ensembl	five_prime_utr	51167772	51168034	0	+	.	gene_id "ENSRNOG00000013237"; gene_version "9"; transcript_id "ENSRNOT00000162302"; transcript_version "1"; gene_name "AABR07027925.1"; gene_source "ensembl"; gene_biotype "protein_coding"; transcript_name "AABR07027925.1-203"; transcript_source "ensembl"; transcript_biotype "protein_coding";
17	ENSEMBL114_rn	exon	51167772	51168034	0.165659563883173	+	.	gene_id "ENSRNOG00000013237"; transcript_id "ENSRNOG00000013237_tx_10"; exon_id "17_51167772_51168034_+"; exonnum "1"; txlen "2507";
17	ENSEMBL114_rn	exon	51167772	51168034	0.0288916103890011	+	.	gene_id "ENSRNOG00000013237"; transcript_id "ENSRNOG00000013237_tx_19"; exon_id "17_51167772_51168034_+"; exonnum "1"; txlen "1031";
17	ENSEMBL114_rn	exon	51167772	51168034	0.0285853857801532	+	.	gene_id "ENSRNOG00000013237"; transcript_id "ENSRNOG00000013237_tx_20"; exon_id "17_51167772_51168034_+"; exonnum "1"; txlen "1130";
17	ENSEMBL114_rn	exon	51167772	51168034	0.20953480717364	+	.	gene_id "ENSRNOG00000013237"; transcript_id "ENSRNOG00000013237_tx_5"; exon_id "17_51167772_51168034_+"; exonnum "1"; txlen "6419";
17	ENSEMBL114_rn	exon	51167772	51168034	0.20953480717364	+	.	gene_id "ENSRNOG00000013237"; transcript_id "ENSRNOG00000013237_tx_6"; exon_id "17_51167772_51168034_+"; exonnum "1"; txlen "6278";
17	ENSEMBL114_rn	exon	51167772	51168034	0.165659563883173	+	.	gene_id "ENSRNOG00000013237"; transcript_id "ENSRNOG00000013237_tx_7"; exon_id "17_51167772_51168034_+"; exonnum "1"; txlen "2549";
17	ENSEMBL114_rn	exon	51167772	51168034	0.165659563883173	+	.	gene_id "ENSRNOG00000013237"; transcript_id "ENSRNOG00000013237_tx_8"; exon_id "17_51167772_51168034_+"; exonnum "1"; txlen "2408";
17	ENSEMBL114_rn	exon	51167772	51168034	0.165659563883173	+	.	gene_id "ENSRNOG00000013237"; transcript_id "ENSRNOG00000013237_tx_9"; exon_id "17_51167772_51168034_+"; exonnum "1"; txlen "2648";
17	ensembl	transcript	51167772	51582355	0	+	.	gene_id "ENSRNOG00000013237"; gene_version "9"; transcript_id "ENSRNOT00000017713"; transcript_version "9"; gene_name "AABR07027925.1"; gene_source "ensembl"; gene_biotype "protein_coding"; transcript_name "AABR07027925.1-201"; transcript_source "ensembl"; transcript_biotype "protein_coding"; tag "Ensembl_canonical";
17	ensembl	transcript	51167772	51582355	0	+	.	gene_id "ENSRNOG00000013237"; gene_version "9"; transcript_id "ENSRNOT00000162302"; transcript_version "1"; gene_name "AABR07027925.1"; gene_source "ensembl"; gene_biotype "protein_coding"; transcript_name "AABR07027925.1-203"; transcript_source "ensembl"; transcript_biotype "protein_coding";
17	sraer114_es	exon	51169091	51169356	0.88763446759234	+	.	gene_id "ENSRNOG00000013237"; transcript_id "ENSRNOG00000013237_tx_1"; exon_id "17_51169091_51169356_+"; exonnum "1"; txlen "6323";
17	sraer114_es	exon	51169091	51169356	0.0288916103890011	+	.	gene_id "ENSRNOG00000013237"; transcript_id "ENSRNOG00000013237_tx_17"; exon_id "17_51169091_51169356_+"; exonnum "1"; txlen "1034";
17	sraer114_es	exon	51169091	51169356	0.55165111362765	+	.	gene_id "ENSRNOG00000013237"; transcript_id "ENSRNOG00000013237_tx_2"; exon_id "17_51169091_51169356_+"; exonnum "1"; txlen "6182";
17	ensembl	five_prime_utr	51170067	51170072	0	+	.	gene_id "ENSRNOG00000013237"; gene_version "9"; transcript_id "ENSRNOT00000017713"; transcript_version "9"; gene_name "AABR07027925.1"; gene_source "ensembl"; gene_biotype "protein_coding"; transcript_name "AABR07027925.1-201"; transcript_source "ensembl"; transcript_biotype "protein_coding"; tag "Ensembl_canonical";
17	ensembl	five_prime_utr	51170067	51170072	0	+	.	gene_id "ENSRNOG00000013237"; gene_version "9"; transcript_id "ENSRNOT00000162302"; transcript_version "1"; gene_name "AABR07027925.1"; gene_source "ensembl"; gene_biotype "protein_coding"; transcript_name "AABR07027925.1-203"; transcript_source "ensembl"; transcript_biotype "protein_coding";
17	ensembl	five_prime_utr	51170067	51170072	0	+	.	gene_id "ENSRNOG00000013237"; gene_version "9"; transcript_id "ENSRNOT00000114118"; transcript_version "2"; gene_name "AABR07027925.1"; gene_source "ensembl"; gene_biotype "protein_coding"; transcript_name "AABR07027925.1-202"; transcript_source "ensembl"; transcript_biotype "protein_coding";
17	ensembl	exon	51170067	51170238	0	+	.	gene_id "ENSRNOG00000013237"; gene_version "9"; transcript_id "ENSRNOT00000017713"; transcript_version "9"; exon_number "2"; gene_name "AABR07027925.1"; gene_source "ensembl"; gene_biotype "protein_coding"; transcript_name "AABR07027925.1-201"; transcript_source "ensembl"; transcript_biotype "protein_coding"; exon_id "ENSRNOE00000652007"; exon_version "1"; tag "Ensembl_canonical";
17	ensembl	exon	51170067	51170238	0	+	.	gene_id "ENSRNOG00000013237"; gene_version "9"; transcript_id "ENSRNOT00000162302"; transcript_version "1"; exon_number "2"; gene_name "AABR07027925.1"; gene_source "ensembl"; gene_biotype "protein_coding"; transcript_name "AABR07027925.1-203"; transcript_source "ensembl"; transcript_biotype "protein_coding"; exon_id "ENSRNOE00000652007"; exon_version "1";
17	ensembl	exon	51170067	51170238	0	+	.	gene_id "ENSRNOG00000013237"; gene_version "9"; transcript_id "ENSRNOT00000114118"; transcript_version "2"; exon_number "2"; gene_name "AABR07027925.1"; gene_source "ensembl"; gene_biotype "protein_coding"; transcript_name "AABR07027925.1-202"; transcript_source "ensembl"; transcript_biotype "protein_coding"; exon_id "ENSRNOE00000652007"; exon_version "1";
17	ENSEMBL114_rn	exon	51170067	51170238	0.88763446759234	+	.	gene_id "ENSRNOG00000013237"; transcript_id "ENSRNOG00000013237_tx_1"; exon_id "17_51170067_51170238_+"; exonnum "2"; txlen "6323";
17	ENSEMBL114_rn	exon	51170067	51170238	0.165659563883173	+	.	gene_id "ENSRNOG00000013237"; transcript_id "ENSRNOG00000013237_tx_10"; exon_id "17_51170067_51170238_+"; exonnum "2"; txlen "2507";
17	ENSEMBL114_rn	exon	51170067	51170238	0.088191322879478	+	.	gene_id "ENSRNOG00000013237"; transcript_id "ENSRNOG00000013237_tx_11"; exon_id "17_51170067_51170238_+"; exonnum "2"; txlen "6158";
17	ENSEMBL114_rn	exon	51170067	51170238	0.0532526312462673	+	.	gene_id "ENSRNOG00000013237"; transcript_id "ENSRNOG00000013237_tx_12"; exon_id "17_51170067_51170238_+"; exonnum "2"; txlen "6017";
17	ENSEMBL114_rn	exon	51170067	51170238	0.0432371395699946	+	.	gene_id "ENSRNOG00000013237"; transcript_id "ENSRNOG00000013237_tx_13"; exon_id "17_51170067_51170238_+"; exonnum "2"; txlen "6113";
17	ENSEMBL114_rn	exon	51170067	51170238	0.0432371395699946	+	.	gene_id "ENSRNOG00000013237"; transcript_id "ENSRNOG00000013237_tx_14"; exon_id "17_51170067_51170238_+"; exonnum "2"; txlen "6254";
17	ENSEMBL114_rn	exon	51170067	51170238	0.0288916103890011	+	.	gene_id "ENSRNOG00000013237"; transcript_id "ENSRNOG00000013237_tx_16"; exon_id "17_51170067_51170238_+"; exonnum "2"; txlen "869";
17	ENSEMBL114_rn	exon	51170067	51170238	0.0288916103890011	+	.	gene_id "ENSRNOG00000013237"; transcript_id "ENSRNOG00000013237_tx_17"; exon_id "17_51170067_51170238_+"; exonnum "2"; txlen "1034";
17	ENSEMBL114_rn	exon	51170067	51170238	0.0288916103890011	+	.	gene_id "ENSRNOG00000013237"; transcript_id "ENSRNOG00000013237_tx_18"; exon_id "17_51170067_51170238_+"; exonnum "2"; txlen "965";
17	ENSEMBL114_rn	exon	51170067	51170238	0.0288916103890011	+	.	gene_id "ENSRNOG00000013237"; transcript_id "ENSRNOG00000013237_tx_19"; exon_id "17_51170067_51170238_+"; exonnum "2"; txlen "1031";
17	ENSEMBL114_rn	exon	51170067	51170238	0.55165111362765	+	.	gene_id "ENSRNOG00000013237"; transcript_id "ENSRNOG00000013237_tx_2"; exon_id "17_51170067_51170238_+"; exonnum "2"; txlen "6182";
17	ENSEMBL114_rn	exon	51170067	51170238	0.0285853857801532	+	.	gene_id "ENSRNOG00000013237"; transcript_id "ENSRNOG00000013237_tx_20"; exon_id "17_51170067_51170238_+"; exonnum "2"; txlen "1130";
17	ENSEMBL114_rn	exon	51170067	51170238	0.20953480717364	+	.	gene_id "ENSRNOG00000013237"; transcript_id "ENSRNOG00000013237_tx_5"; exon_id "17_51170067_51170238_+"; exonnum "2"; txlen "6419";
17	ENSEMBL114_rn	exon	51170067	51170238	0.20953480717364	+	.	gene_id "ENSRNOG00000013237"; transcript_id "ENSRNOG00000013237_tx_6"; exon_id "17_51170067_51170238_+"; exonnum "2"; txlen "6278";
17	ENSEMBL114_rn	exon	51170067	51170238	0.165659563883173	+	.	gene_id "ENSRNOG00000013237"; transcript_id "ENSRNOG00000013237_tx_7"; exon_id "17_51170067_51170238_+"; exonnum "2"; txlen "2549";
17	ENSEMBL114_rn	exon	51170067	51170238	0.165659563883173	+	.	gene_id "ENSRNOG00000013237"; transcript_id "ENSRNOG00000013237_tx_8"; exon_id "17_51170067_51170238_+"; exonnum "2"; txlen "2408";
17	ENSEMBL114_rn	exon	51170067	51170238	0.165659563883173	+	.	gene_id "ENSRNOG00000013237"; transcript_id "ENSRNOG00000013237_tx_9"; exon_id "17_51170067_51170238_+"; exonnum "2"; txlen "2648";
17	ensembl	start_codon	51170073	51170075	0	+	0	gene_id "ENSRNOG00000013237"; gene_version "9"; transcript_id "ENSRNOT00000017713"; transcript_version "9"; exon_number "2"; gene_name "AABR07027925.1"; gene_source "ensembl"; gene_biotype "protein_coding"; transcript_name "AABR07027925.1-201"; transcript_source "ensembl"; transcript_biotype "protein_coding"; tag "Ensembl_canonical";
17	ensembl	start_codon	51170073	51170075	0	+	0	gene_id "ENSRNOG00000013237"; gene_version "9"; transcript_id "ENSRNOT00000162302"; transcript_version "1"; exon_number "2"; gene_name "AABR07027925.1"; gene_source "ensembl"; gene_biotype "protein_coding"; transcript_name "AABR07027925.1-203"; transcript_source "ensembl"; transcript_biotype "protein_coding";
17	ensembl	start_codon	51170073	51170075	0	+	0	gene_id "ENSRNOG00000013237"; gene_version "9"; transcript_id "ENSRNOT00000114118"; transcript_version "2"; exon_number "2"; gene_name "AABR07027925.1"; gene_source "ensembl"; gene_biotype "protein_coding"; transcript_name "AABR07027925.1-202"; transcript_source "ensembl"; transcript_biotype "protein_coding";
17	ensembl	CDS	51170073	51170238	0	+	0	gene_id "ENSRNOG00000013237"; gene_version "9"; transcript_id "ENSRNOT00000017713"; transcript_version "9"; exon_number "2"; gene_name "AABR07027925.1"; gene_source "ensembl"; gene_biotype "protein_coding"; transcript_name "AABR07027925.1-201"; transcript_source "ensembl"; transcript_biotype "protein_coding"; protein_id "ENSRNOP00000017713"; protein_version "8"; tag "Ensembl_canonical";
17	ensembl	CDS	51170073	51170238	0	+	0	gene_id "ENSRNOG00000013237"; gene_version "9"; transcript_id "ENSRNOT00000162302"; transcript_version "1"; exon_number "2"; gene_name "AABR07027925.1"; gene_source "ensembl"; gene_biotype "protein_coding"; transcript_name "AABR07027925.1-203"; transcript_source "ensembl"; transcript_biotype "protein_coding"; protein_id "ENSRNOP00000107419"; protein_version "1";
17	ensembl	CDS	51170073	51170238	0	+	0	gene_id "ENSRNOG00000013237"; gene_version "9"; transcript_id "ENSRNOT00000114118"; transcript_version "2"; exon_number "2"; gene_name "AABR07027925.1"; gene_source "ensembl"; gene_biotype "protein_coding"; transcript_name "AABR07027925.1-202"; transcript_source "ensembl"; transcript_biotype "protein_coding"; protein_id "ENSRNOP00000077093"; protein_version "1";
17	ensembl	exon	51294361	51294452	0	+	.	gene_id "ENSRNOG00000013237"; gene_version "9"; transcript_id "ENSRNOT00000017713"; transcript_version "9"; exon_number "3"; gene_name "AABR07027925.1"; gene_source "ensembl"; gene_biotype "protein_coding"; transcript_name "AABR07027925.1-201"; transcript_source "ensembl"; transcript_biotype "protein_coding"; exon_id "ENSRNOE00000619599"; exon_version "1"; tag "Ensembl_canonical";
17	ensembl	CDS	51294361	51294452	0	+	2	gene_id "ENSRNOG00000013237"; gene_version "9"; transcript_id "ENSRNOT00000017713"; transcript_version "9"; exon_number "3"; gene_name "AABR07027925.1"; gene_source "ensembl"; gene_biotype "protein_coding"; transcript_name "AABR07027925.1-201"; transcript_source "ensembl"; transcript_biotype "protein_coding"; protein_id "ENSRNOP00000017713"; protein_version "8"; tag "Ensembl_canonical";
17	ensembl	exon	51294361	51294452	0	+	.	gene_id "ENSRNOG00000013237"; gene_version "9"; transcript_id "ENSRNOT00000162302"; transcript_version "1"; exon_number "3"; gene_name "AABR07027925.1"; gene_source "ensembl"; gene_biotype "protein_coding"; transcript_name "AABR07027925.1-203"; transcript_source "ensembl"; transcript_biotype "protein_coding"; exon_id "ENSRNOE00000619599"; exon_version "1";
17	ensembl	CDS	51294361	51294452	0	+	2	gene_id "ENSRNOG00000013237"; gene_version "9"; transcript_id "ENSRNOT00000162302"; transcript_version "1"; exon_number "3"; gene_name "AABR07027925.1"; gene_source "ensembl"; gene_biotype "protein_coding"; transcript_name "AABR07027925.1-203"; transcript_source "ensembl"; transcript_biotype "protein_coding"; protein_id "ENSRNOP00000107419"; protein_version "1";
17	ensembl	exon	51294361	51294452	0	+	.	gene_id "ENSRNOG00000013237"; gene_version "9"; transcript_id "ENSRNOT00000114118"; transcript_version "2"; exon_number "3"; gene_name "AABR07027925.1"; gene_source "ensembl"; gene_biotype "protein_coding"; transcript_name "AABR07027925.1-202"; transcript_source "ensembl"; transcript_biotype "protein_coding"; exon_id "ENSRNOE00000619599"; exon_version "1";
17	ensembl	CDS	51294361	51294452	0	+	2	gene_id "ENSRNOG00000013237"; gene_version "9"; transcript_id "ENSRNOT00000114118"; transcript_version "2"; exon_number "3"; gene_name "AABR07027925.1"; gene_source "ensembl"; gene_biotype "protein_coding"; transcript_name "AABR07027925.1-202"; transcript_source "ensembl"; transcript_biotype "protein_coding"; protein_id "ENSRNOP00000077093"; protein_version "1";
17	ENSEMBL114_rn	exon	51294361	51294452	0.88763446759234	+	.	gene_id "ENSRNOG00000013237"; transcript_id "ENSRNOG00000013237_tx_1"; exon_id "17_51294361_51294452_+"; exonnum "3"; txlen "6323";
17	ENSEMBL114_rn	exon	51294361	51294452	0.165659563883173	+	.	gene_id "ENSRNOG00000013237"; transcript_id "ENSRNOG00000013237_tx_10"; exon_id "17_51294361_51294452_+"; exonnum "3"; txlen "2507";
17	ENSEMBL114_rn	exon	51294361	51294452	0.088191322879478	+	.	gene_id "ENSRNOG00000013237"; transcript_id "ENSRNOG00000013237_tx_11"; exon_id "17_51294361_51294452_+"; exonnum "3"; txlen "6158";
17	ENSEMBL114_rn	exon	51294361	51294452	0.0532526312462673	+	.	gene_id "ENSRNOG00000013237"; transcript_id "ENSRNOG00000013237_tx_12"; exon_id "17_51294361_51294452_+"; exonnum "3"; txlen "6017";
17	ENSEMBL114_rn	exon	51294361	51294452	0.0432371395699946	+	.	gene_id "ENSRNOG00000013237"; transcript_id "ENSRNOG00000013237_tx_13"; exon_id "17_51294361_51294452_+"; exonnum "3"; txlen "6113";
17	ENSEMBL114_rn	exon	51294361	51294452	0.0432371395699946	+	.	gene_id "ENSRNOG00000013237"; transcript_id "ENSRNOG00000013237_tx_14"; exon_id "17_51294361_51294452_+"; exonnum "3"; txlen "6254";
17	ENSEMBL114_rn	exon	51294361	51294452	0.0288916103890011	+	.	gene_id "ENSRNOG00000013237"; transcript_id "ENSRNOG00000013237_tx_16"; exon_id "17_51294361_51294452_+"; exonnum "3"; txlen "869";
17	ENSEMBL114_rn	exon	51294361	51294452	0.0288916103890011	+	.	gene_id "ENSRNOG00000013237"; transcript_id "ENSRNOG00000013237_tx_17"; exon_id "17_51294361_51294452_+"; exonnum "3"; txlen "1034";
17	ENSEMBL114_rn	exon	51294361	51294452	0.0288916103890011	+	.	gene_id "ENSRNOG00000013237"; transcript_id "ENSRNOG00000013237_tx_18"; exon_id "17_51294361_51294452_+"; exonnum "3"; txlen "965";
17	ENSEMBL114_rn	exon	51294361	51294452	0.0288916103890011	+	.	gene_id "ENSRNOG00000013237"; transcript_id "ENSRNOG00000013237_tx_19"; exon_id "17_51294361_51294452_+"; exonnum "3"; txlen "1031";
17	ENSEMBL114_rn	exon	51294361	51294452	0.55165111362765	+	.	gene_id "ENSRNOG00000013237"; transcript_id "ENSRNOG00000013237_tx_2"; exon_id "17_51294361_51294452_+"; exonnum "3"; txlen "6182";
17	ENSEMBL114_rn	exon	51294361	51294452	0.0285853857801532	+	.	gene_id "ENSRNOG00000013237"; transcript_id "ENSRNOG00000013237_tx_20"; exon_id "17_51294361_51294452_+"; exonnum "3"; txlen "1130";
17	ENSEMBL114_rn	exon	51294361	51294452	0.20953480717364	+	.	gene_id "ENSRNOG00000013237"; transcript_id "ENSRNOG00000013237_tx_5"; exon_id "17_51294361_51294452_+"; exonnum "3"; txlen "6419";
17	ENSEMBL114_rn	exon	51294361	51294452	0.20953480717364	+	.	gene_id "ENSRNOG00000013237"; transcript_id "ENSRNOG00000013237_tx_6"; exon_id "17_51294361_51294452_+"; exonnum "3"; txlen "6278";
17	ENSEMBL114_rn	exon	51294361	51294452	0.165659563883173	+	.	gene_id "ENSRNOG00000013237"; transcript_id "ENSRNOG00000013237_tx_7"; exon_id "17_51294361_51294452_+"; exonnum "3"; txlen "2549";
17	ENSEMBL114_rn	exon	51294361	51294452	0.165659563883173	+	.	gene_id "ENSRNOG00000013237"; transcript_id "ENSRNOG00000013237_tx_8"; exon_id "17_51294361_51294452_+"; exonnum "3"; txlen "2408";
17	ENSEMBL114_rn	exon	51294361	51294452	0.165659563883173	+	.	gene_id "ENSRNOG00000013237"; transcript_id "ENSRNOG00000013237_tx_9"; exon_id "17_51294361_51294452_+"; exonnum "3"; txlen "2648";
17	ensembl	exon	51297562	51297790	0	+	.	gene_id "ENSRNOG00000013237"; gene_version "9"; transcript_id "ENSRNOT00000017713"; transcript_version "9"; exon_number "4"; gene_name "AABR07027925.1"; gene_source "ensembl"; gene_biotype "protein_coding"; transcript_name "AABR07027925.1-201"; transcript_source "ensembl"; transcript_biotype "protein_coding"; exon_id "ENSRNOE00000596029"; exon_version "1"; tag "Ensembl_canonical";
17	ensembl	CDS	51297562	51297790	0	+	0	gene_id "ENSRNOG00000013237"; gene_version "9"; transcript_id "ENSRNOT00000017713"; transcript_version "9"; exon_number "4"; gene_name "AABR07027925.1"; gene_source "ensembl"; gene_biotype "protein_coding"; transcript_name "AABR07027925.1-201"; transcript_source "ensembl"; transcript_biotype "protein_coding"; protein_id "ENSRNOP00000017713"; protein_version "8"; tag "Ensembl_canonical";
17	ensembl	exon	51297562	51297790	0	+	.	gene_id "ENSRNOG00000013237"; gene_version "9"; transcript_id "ENSRNOT00000162302"; transcript_version "1"; exon_number "4"; gene_name "AABR07027925.1"; gene_source "ensembl"; gene_biotype "protein_coding"; transcript_name "AABR07027925.1-203"; transcript_source "ensembl"; transcript_biotype "protein_coding"; exon_id "ENSRNOE00000596029"; exon_version "1";
17	ensembl	CDS	51297562	51297790	0	+	0	gene_id "ENSRNOG00000013237"; gene_version "9"; transcript_id "ENSRNOT00000162302"; transcript_version "1"; exon_number "4"; gene_name "AABR07027925.1"; gene_source "ensembl"; gene_biotype "protein_coding"; transcript_name "AABR07027925.1-203"; transcript_source "ensembl"; transcript_biotype "protein_coding"; protein_id "ENSRNOP00000107419"; protein_version "1";
17	ensembl	exon	51297562	51297790	0	+	.	gene_id "ENSRNOG00000013237"; gene_version "9"; transcript_id "ENSRNOT00000114118"; transcript_version "2"; exon_number "4"; gene_name "AABR07027925.1"; gene_source "ensembl"; gene_biotype "protein_coding"; transcript_name "AABR07027925.1-202"; transcript_source "ensembl"; transcript_biotype "protein_coding"; exon_id "ENSRNOE00000596029"; exon_version "1";
17	ensembl	CDS	51297562	51297790	0	+	0	gene_id "ENSRNOG00000013237"; gene_version "9"; transcript_id "ENSRNOT00000114118"; transcript_version "2"; exon_number "4"; gene_name "AABR07027925.1"; gene_source "ensembl"; gene_biotype "protein_coding"; transcript_name "AABR07027925.1-202"; transcript_source "ensembl"; transcript_biotype "protein_coding"; protein_id "ENSRNOP00000077093"; protein_version "1";
17	ENSEMBL114_rn	exon	51297562	51297790	0.88763446759234	+	.	gene_id "ENSRNOG00000013237"; transcript_id "ENSRNOG00000013237_tx_1"; exon_id "17_51297562_51297790_+"; exonnum "4"; txlen "6323";
17	ENSEMBL114_rn	exon	51297562	51297790	0.165659563883173	+	.	gene_id "ENSRNOG00000013237"; transcript_id "ENSRNOG00000013237_tx_10"; exon_id "17_51297562_51297790_+"; exonnum "4"; txlen "2507";
17	ENSEMBL114_rn	exon	51297562	51297790	0.088191322879478	+	.	gene_id "ENSRNOG00000013237"; transcript_id "ENSRNOG00000013237_tx_11"; exon_id "17_51297562_51297790_+"; exonnum "4"; txlen "6158";
17	ENSEMBL114_rn	exon	51297562	51297790	0.0532526312462673	+	.	gene_id "ENSRNOG00000013237"; transcript_id "ENSRNOG00000013237_tx_12"; exon_id "17_51297562_51297790_+"; exonnum "4"; txlen "6017";
17	ENSEMBL114_rn	exon	51297562	51297790	0.0432371395699946	+	.	gene_id "ENSRNOG00000013237"; transcript_id "ENSRNOG00000013237_tx_13"; exon_id "17_51297562_51297790_+"; exonnum "4"; txlen "6113";
17	ENSEMBL114_rn	exon	51297562	51297790	0.0432371395699946	+	.	gene_id "ENSRNOG00000013237"; transcript_id "ENSRNOG00000013237_tx_14"; exon_id "17_51297562_51297790_+"; exonnum "4"; txlen "6254";
17	ENSEMBL114_rn	exon	51297562	51297790	0.0288916103890011	+	.	gene_id "ENSRNOG00000013237"; transcript_id "ENSRNOG00000013237_tx_16"; exon_id "17_51297562_51297790_+"; exonnum "4"; txlen "869";
17	ENSEMBL114_rn	exon	51297562	51297790	0.0288916103890011	+	.	gene_id "ENSRNOG00000013237"; transcript_id "ENSRNOG00000013237_tx_17"; exon_id "17_51297562_51297790_+"; exonnum "4"; txlen "1034";
17	ENSEMBL114_rn	exon	51297562	51297790	0.0288916103890011	+	.	gene_id "ENSRNOG00000013237"; transcript_id "ENSRNOG00000013237_tx_18"; exon_id "17_51297562_51297790_+"; exonnum "4"; txlen "965";
17	ENSEMBL114_rn	exon	51297562	51297790	0.0288916103890011	+	.	gene_id "ENSRNOG00000013237"; transcript_id "ENSRNOG00000013237_tx_19"; exon_id "17_51297562_51297790_+"; exonnum "4"; txlen "1031";
17	ENSEMBL114_rn	exon	51297562	51297790	0.55165111362765	+	.	gene_id "ENSRNOG00000013237"; transcript_id "ENSRNOG00000013237_tx_2"; exon_id "17_51297562_51297790_+"; exonnum "4"; txlen "6182";
17	ENSEMBL114_rn	exon	51297562	51297790	0.0285853857801532	+	.	gene_id "ENSRNOG00000013237"; transcript_id "ENSRNOG00000013237_tx_20"; exon_id "17_51297562_51297790_+"; exonnum "4"; txlen "1130";
17	ENSEMBL114_rn	exon	51297562	51297790	0.20953480717364	+	.	gene_id "ENSRNOG00000013237"; transcript_id "ENSRNOG00000013237_tx_5"; exon_id "17_51297562_51297790_+"; exonnum "4"; txlen "6419";
17	ENSEMBL114_rn	exon	51297562	51297790	0.20953480717364	+	.	gene_id "ENSRNOG00000013237"; transcript_id "ENSRNOG00000013237_tx_6"; exon_id "17_51297562_51297790_+"; exonnum "4"; txlen "6278";
17	ENSEMBL114_rn	exon	51297562	51297790	0.165659563883173	+	.	gene_id "ENSRNOG00000013237"; transcript_id "ENSRNOG00000013237_tx_7"; exon_id "17_51297562_51297790_+"; exonnum "4"; txlen "2549";
17	ENSEMBL114_rn	exon	51297562	51297790	0.165659563883173	+	.	gene_id "ENSRNOG00000013237"; transcript_id "ENSRNOG00000013237_tx_8"; exon_id "17_51297562_51297790_+"; exonnum "4"; txlen "2408";
17	ENSEMBL114_rn	exon	51297562	51297790	0.165659563883173	+	.	gene_id "ENSRNOG00000013237"; transcript_id "ENSRNOG00000013237_tx_9"; exon_id "17_51297562_51297790_+"; exonnum "4"; txlen "2648";
17	sraer114_mid	exon	51317424	51317522	0.165659563883173	+	.	gene_id "ENSRNOG00000013237"; transcript_id "ENSRNOG00000013237_tx_10"; exon_id "17_51317424_51317522_+"; exonnum "5"; txlen "2507";
17	sraer114_mid	exon	51317424	51317522	0.0285853857801532	+	.	gene_id "ENSRNOG00000013237"; transcript_id "ENSRNOG00000013237_tx_20"; exon_id "17_51317424_51317522_+"; exonnum "5"; txlen "1130";
17	sraer114_mid	exon	51317424	51317522	0.20953480717364	+	.	gene_id "ENSRNOG00000013237"; transcript_id "ENSRNOG00000013237_tx_5"; exon_id "17_51317424_51317522_+"; exonnum "5"; txlen "6419";
17	sraer114_mid	exon	51317424	51317522	0.20953480717364	+	.	gene_id "ENSRNOG00000013237"; transcript_id "ENSRNOG00000013237_tx_6"; exon_id "17_51317424_51317522_+"; exonnum "5"; txlen "6278";
17	sraer114_mid	exon	51317424	51317522	0.165659563883173	+	.	gene_id "ENSRNOG00000013237"; transcript_id "ENSRNOG00000013237_tx_9"; exon_id "17_51317424_51317522_+"; exonnum "5"; txlen "2648";
17	sraer114_ss	exon	51327105	51327379	0.0288916103890011	+	.	gene_id "ENSRNOG00000013237"; transcript_id "ENSRNOG00000013237_tx_16"; exon_id "17_51327105_51327379_+"; exonnum "5"; txlen "869";
17	sraer114_ss	exon	51327105	51327379	0.0288916103890011	+	.	gene_id "ENSRNOG00000013237"; transcript_id "ENSRNOG00000013237_tx_17"; exon_id "17_51327105_51327379_+"; exonnum "5"; txlen "1034";
17	sraer114_ss	exon	51327105	51327379	0.0288916103890011	+	.	gene_id "ENSRNOG00000013237"; transcript_id "ENSRNOG00000013237_tx_18"; exon_id "17_51327105_51327379_+"; exonnum "5"; txlen "965";
17	sraer114_ss	exon	51327105	51327379	0.0288916103890011	+	.	gene_id "ENSRNOG00000013237"; transcript_id "ENSRNOG00000013237_tx_19"; exon_id "17_51327105_51327379_+"; exonnum "5"; txlen "1031";
17	sraer114_ss	exon	51327105	51327379	0.0285853857801532	+	.	gene_id "ENSRNOG00000013237"; transcript_id "ENSRNOG00000013237_tx_20"; exon_id "17_51327105_51327379_+"; exonnum "6"; txlen "1130";
17	ensembl	exon	51436197	51436573	0	+	.	gene_id "ENSRNOG00000013237"; gene_version "9"; transcript_id "ENSRNOT00000017713"; transcript_version "9"; exon_number "5"; gene_name "AABR07027925.1"; gene_source "ensembl"; gene_biotype "protein_coding"; transcript_name "AABR07027925.1-201"; transcript_source "ensembl"; transcript_biotype "protein_coding"; exon_id "ENSRNOE00000334847"; exon_version "5"; tag "Ensembl_canonical";
17	ensembl	CDS	51436197	51436573	0	+	2	gene_id "ENSRNOG00000013237"; gene_version "9"; transcript_id "ENSRNOT00000017713"; transcript_version "9"; exon_number "5"; gene_name "AABR07027925.1"; gene_source "ensembl"; gene_biotype "protein_coding"; transcript_name "AABR07027925.1-201"; transcript_source "ensembl"; transcript_biotype "protein_coding"; protein_id "ENSRNOP00000017713"; protein_version "8"; tag "Ensembl_canonical";
17	ensembl	exon	51436197	51436573	0	+	.	gene_id "ENSRNOG00000013237"; gene_version "9"; transcript_id "ENSRNOT00000162302"; transcript_version "1"; exon_number "5"; gene_name "AABR07027925.1"; gene_source "ensembl"; gene_biotype "protein_coding"; transcript_name "AABR07027925.1-203"; transcript_source "ensembl"; transcript_biotype "protein_coding"; exon_id "ENSRNOE00000334847"; exon_version "5";
17	ensembl	CDS	51436197	51436573	0	+	2	gene_id "ENSRNOG00000013237"; gene_version "9"; transcript_id "ENSRNOT00000162302"; transcript_version "1"; exon_number "5"; gene_name "AABR07027925.1"; gene_source "ensembl"; gene_biotype "protein_coding"; transcript_name "AABR07027925.1-203"; transcript_source "ensembl"; transcript_biotype "protein_coding"; protein_id "ENSRNOP00000107419"; protein_version "1";
17	ensembl	exon	51436197	51436573	0	+	.	gene_id "ENSRNOG00000013237"; gene_version "9"; transcript_id "ENSRNOT00000114118"; transcript_version "2"; exon_number "5"; gene_name "AABR07027925.1"; gene_source "ensembl"; gene_biotype "protein_coding"; transcript_name "AABR07027925.1-202"; transcript_source "ensembl"; transcript_biotype "protein_coding"; exon_id "ENSRNOE00000334847"; exon_version "5";
17	ensembl	CDS	51436197	51436573	0	+	2	gene_id "ENSRNOG00000013237"; gene_version "9"; transcript_id "ENSRNOT00000114118"; transcript_version "2"; exon_number "5"; gene_name "AABR07027925.1"; gene_source "ensembl"; gene_biotype "protein_coding"; transcript_name "AABR07027925.1-202"; transcript_source "ensembl"; transcript_biotype "protein_coding"; protein_id "ENSRNOP00000077093"; protein_version "1";
17	ENSEMBL114_rn	exon	51436197	51436573	0.88763446759234	+	.	gene_id "ENSRNOG00000013237"; transcript_id "ENSRNOG00000013237_tx_1"; exon_id "17_51436197_51436573_+"; exonnum "5"; txlen "6323";
17	ENSEMBL114_rn	exon	51436197	51436573	0.165659563883173	+	.	gene_id "ENSRNOG00000013237"; transcript_id "ENSRNOG00000013237_tx_10"; exon_id "17_51436197_51436573_+"; exonnum "6"; txlen "2507";
17	ENSEMBL114_rn	exon	51436197	51436573	0.088191322879478	+	.	gene_id "ENSRNOG00000013237"; transcript_id "ENSRNOG00000013237_tx_11"; exon_id "17_51436197_51436573_+"; exonnum "5"; txlen "6158";
17	ENSEMBL114_rn	exon	51436197	51436573	0.0532526312462673	+	.	gene_id "ENSRNOG00000013237"; transcript_id "ENSRNOG00000013237_tx_12"; exon_id "17_51436197_51436573_+"; exonnum "5"; txlen "6017";
17	ENSEMBL114_rn	exon	51436197	51436573	0.0432371395699946	+	.	gene_id "ENSRNOG00000013237"; transcript_id "ENSRNOG00000013237_tx_13"; exon_id "17_51436197_51436573_+"; exonnum "5"; txlen "6113";
17	ENSEMBL114_rn	exon	51436197	51436573	0.0432371395699946	+	.	gene_id "ENSRNOG00000013237"; transcript_id "ENSRNOG00000013237_tx_14"; exon_id "17_51436197_51436573_+"; exonnum "5"; txlen "6254";
17	ENSEMBL114_rn	exon	51436197	51436573	0.55165111362765	+	.	gene_id "ENSRNOG00000013237"; transcript_id "ENSRNOG00000013237_tx_2"; exon_id "17_51436197_51436573_+"; exonnum "5"; txlen "6182";
17	ENSEMBL114_rn	exon	51436197	51436573	0.20953480717364	+	.	gene_id "ENSRNOG00000013237"; transcript_id "ENSRNOG00000013237_tx_5"; exon_id "17_51436197_51436573_+"; exonnum "6"; txlen "6419";
17	ENSEMBL114_rn	exon	51436197	51436573	0.20953480717364	+	.	gene_id "ENSRNOG00000013237"; transcript_id "ENSRNOG00000013237_tx_6"; exon_id "17_51436197_51436573_+"; exonnum "6"; txlen "6278";
17	ENSEMBL114_rn	exon	51436197	51436573	0.165659563883173	+	.	gene_id "ENSRNOG00000013237"; transcript_id "ENSRNOG00000013237_tx_7"; exon_id "17_51436197_51436573_+"; exonnum "5"; txlen "2549";
17	ENSEMBL114_rn	exon	51436197	51436573	0.165659563883173	+	.	gene_id "ENSRNOG00000013237"; transcript_id "ENSRNOG00000013237_tx_8"; exon_id "17_51436197_51436573_+"; exonnum "5"; txlen "2408";
17	ENSEMBL114_rn	exon	51436197	51436573	0.165659563883173	+	.	gene_id "ENSRNOG00000013237"; transcript_id "ENSRNOG00000013237_tx_9"; exon_id "17_51436197_51436573_+"; exonnum "6"; txlen "2648";
17	ensembl	exon	51525678	51525818	0	+	.	gene_id "ENSRNOG00000013237"; gene_version "9"; transcript_id "ENSRNOT00000017713"; transcript_version "9"; exon_number "6"; gene_name "AABR07027925.1"; gene_source "ensembl"; gene_biotype "protein_coding"; transcript_name "AABR07027925.1-201"; transcript_source "ensembl"; transcript_biotype "protein_coding"; exon_id "ENSRNOE00000540797"; exon_version "1"; tag "Ensembl_canonical";
17	ensembl	CDS	51525678	51525818	0	+	0	gene_id "ENSRNOG00000013237"; gene_version "9"; transcript_id "ENSRNOT00000017713"; transcript_version "9"; exon_number "6"; gene_name "AABR07027925.1"; gene_source "ensembl"; gene_biotype "protein_coding"; transcript_name "AABR07027925.1-201"; transcript_source "ensembl"; transcript_biotype "protein_coding"; protein_id "ENSRNOP00000017713"; protein_version "8"; tag "Ensembl_canonical";
17	ENSEMBL114_rn	exon	51525678	51525818	0.88763446759234	+	.	gene_id "ENSRNOG00000013237"; transcript_id "ENSRNOG00000013237_tx_1"; exon_id "17_51525678_51525818_+"; exonnum "6"; txlen "6323";
17	ENSEMBL114_rn	exon	51525678	51525818	0.088191322879478	+	.	gene_id "ENSRNOG00000013237"; transcript_id "ENSRNOG00000013237_tx_11"; exon_id "17_51525678_51525818_+"; exonnum "6"; txlen "6158";
17	ENSEMBL114_rn	exon	51525678	51525818	0.0432371395699946	+	.	gene_id "ENSRNOG00000013237"; transcript_id "ENSRNOG00000013237_tx_14"; exon_id "17_51525678_51525818_+"; exonnum "6"; txlen "6254";
17	ENSEMBL114_rn	exon	51525678	51525818	0.20953480717364	+	.	gene_id "ENSRNOG00000013237"; transcript_id "ENSRNOG00000013237_tx_5"; exon_id "17_51525678_51525818_+"; exonnum "7"; txlen "6419";
17	ENSEMBL114_rn	exon	51525678	51525818	0.165659563883173	+	.	gene_id "ENSRNOG00000013237"; transcript_id "ENSRNOG00000013237_tx_7"; exon_id "17_51525678_51525818_+"; exonnum "6"; txlen "2549";
17	ENSEMBL114_rn	exon	51525678	51525818	0.165659563883173	+	.	gene_id "ENSRNOG00000013237"; transcript_id "ENSRNOG00000013237_tx_9"; exon_id "17_51525678_51525818_+"; exonnum "7"; txlen "2648";
17	ensembl	exon	51548905	51549111	0	+	.	gene_id "ENSRNOG00000013237"; gene_version "9"; transcript_id "ENSRNOT00000017713"; transcript_version "9"; exon_number "7"; gene_name "AABR07027925.1"; gene_source "ensembl"; gene_biotype "protein_coding"; transcript_name "AABR07027925.1-201"; transcript_source "ensembl"; transcript_biotype "protein_coding"; exon_id "ENSRNOE00000570203"; exon_version "2"; tag "Ensembl_canonical";
17	ensembl	CDS	51548905	51549111	0	+	0	gene_id "ENSRNOG00000013237"; gene_version "9"; transcript_id "ENSRNOT00000017713"; transcript_version "9"; exon_number "7"; gene_name "AABR07027925.1"; gene_source "ensembl"; gene_biotype "protein_coding"; transcript_name "AABR07027925.1-201"; transcript_source "ensembl"; transcript_biotype "protein_coding"; protein_id "ENSRNOP00000017713"; protein_version "8"; tag "Ensembl_canonical";
17	ensembl	exon	51548905	51549111	0	+	.	gene_id "ENSRNOG00000013237"; gene_version "9"; transcript_id "ENSRNOT00000162302"; transcript_version "1"; exon_number "6"; gene_name "AABR07027925.1"; gene_source "ensembl"; gene_biotype "protein_coding"; transcript_name "AABR07027925.1-203"; transcript_source "ensembl"; transcript_biotype "protein_coding"; exon_id "ENSRNOE00000570203"; exon_version "2";
17	ensembl	CDS	51548905	51549111	0	+	0	gene_id "ENSRNOG00000013237"; gene_version "9"; transcript_id "ENSRNOT00000162302"; transcript_version "1"; exon_number "6"; gene_name "AABR07027925.1"; gene_source "ensembl"; gene_biotype "protein_coding"; transcript_name "AABR07027925.1-203"; transcript_source "ensembl"; transcript_biotype "protein_coding"; protein_id "ENSRNOP00000107419"; protein_version "1";
17	ensembl	exon	51548905	51549111	0	+	.	gene_id "ENSRNOG00000013237"; gene_version "9"; transcript_id "ENSRNOT00000114118"; transcript_version "2"; exon_number "6"; gene_name "AABR07027925.1"; gene_source "ensembl"; gene_biotype "protein_coding"; transcript_name "AABR07027925.1-202"; transcript_source "ensembl"; transcript_biotype "protein_coding"; exon_id "ENSRNOE00000570203"; exon_version "2";
17	ensembl	CDS	51548905	51549111	0	+	0	gene_id "ENSRNOG00000013237"; gene_version "9"; transcript_id "ENSRNOT00000114118"; transcript_version "2"; exon_number "6"; gene_name "AABR07027925.1"; gene_source "ensembl"; gene_biotype "protein_coding"; transcript_name "AABR07027925.1-202"; transcript_source "ensembl"; transcript_biotype "protein_coding"; protein_id "ENSRNOP00000077093"; protein_version "1";
17	ENSEMBL114_rn	exon	51548905	51549111	0.88763446759234	+	.	gene_id "ENSRNOG00000013237"; transcript_id "ENSRNOG00000013237_tx_1"; exon_id "17_51548905_51549111_+"; exonnum "7"; txlen "6323";
17	ENSEMBL114_rn	exon	51548905	51549111	0.165659563883173	+	.	gene_id "ENSRNOG00000013237"; transcript_id "ENSRNOG00000013237_tx_10"; exon_id "17_51548905_51549111_+"; exonnum "7"; txlen "2507";
17	ENSEMBL114_rn	exon	51548905	51549111	0.088191322879478	+	.	gene_id "ENSRNOG00000013237"; transcript_id "ENSRNOG00000013237_tx_11"; exon_id "17_51548905_51549111_+"; exonnum "7"; txlen "6158";
17	ENSEMBL114_rn	exon	51548905	51549111	0.0532526312462673	+	.	gene_id "ENSRNOG00000013237"; transcript_id "ENSRNOG00000013237_tx_12"; exon_id "17_51548905_51549111_+"; exonnum "6"; txlen "6017";
17	ENSEMBL114_rn	exon	51548905	51549111	0.0432371395699946	+	.	gene_id "ENSRNOG00000013237"; transcript_id "ENSRNOG00000013237_tx_13"; exon_id "17_51548905_51549111_+"; exonnum "6"; txlen "6113";
17	ENSEMBL114_rn	exon	51548905	51549111	0.0432371395699946	+	.	gene_id "ENSRNOG00000013237"; transcript_id "ENSRNOG00000013237_tx_14"; exon_id "17_51548905_51549111_+"; exonnum "7"; txlen "6254";
17	ENSEMBL114_rn	exon	51548905	51549111	0.55165111362765	+	.	gene_id "ENSRNOG00000013237"; transcript_id "ENSRNOG00000013237_tx_2"; exon_id "17_51548905_51549111_+"; exonnum "6"; txlen "6182";
17	ENSEMBL114_rn	exon	51548905	51549111	0.20953480717364	+	.	gene_id "ENSRNOG00000013237"; transcript_id "ENSRNOG00000013237_tx_5"; exon_id "17_51548905_51549111_+"; exonnum "8"; txlen "6419";
17	ENSEMBL114_rn	exon	51548905	51549111	0.20953480717364	+	.	gene_id "ENSRNOG00000013237"; transcript_id "ENSRNOG00000013237_tx_6"; exon_id "17_51548905_51549111_+"; exonnum "7"; txlen "6278";
17	ENSEMBL114_rn	exon	51548905	51549111	0.165659563883173	+	.	gene_id "ENSRNOG00000013237"; transcript_id "ENSRNOG00000013237_tx_7"; exon_id "17_51548905_51549111_+"; exonnum "7"; txlen "2549";
17	ENSEMBL114_rn	exon	51548905	51549111	0.165659563883173	+	.	gene_id "ENSRNOG00000013237"; transcript_id "ENSRNOG00000013237_tx_8"; exon_id "17_51548905_51549111_+"; exonnum "6"; txlen "2408";
17	ENSEMBL114_rn	exon	51548905	51549111	0.165659563883173	+	.	gene_id "ENSRNOG00000013237"; transcript_id "ENSRNOG00000013237_tx_9"; exon_id "17_51548905_51549111_+"; exonnum "8"; txlen "2648";
17	ensembl	exon	51565106	51565274	0	+	.	gene_id "ENSRNOG00000013237"; gene_version "9"; transcript_id "ENSRNOT00000017713"; transcript_version "9"; exon_number "8"; gene_name "AABR07027925.1"; gene_source "ensembl"; gene_biotype "protein_coding"; transcript_name "AABR07027925.1-201"; transcript_source "ensembl"; transcript_biotype "protein_coding"; exon_id "ENSRNOE00000126236"; exon_version "2"; tag "Ensembl_canonical";
17	ensembl	CDS	51565106	51565274	0	+	0	gene_id "ENSRNOG00000013237"; gene_version "9"; transcript_id "ENSRNOT00000017713"; transcript_version "9"; exon_number "8"; gene_name "AABR07027925.1"; gene_source "ensembl"; gene_biotype "protein_coding"; transcript_name "AABR07027925.1-201"; transcript_source "ensembl"; transcript_biotype "protein_coding"; protein_id "ENSRNOP00000017713"; protein_version "8"; tag "Ensembl_canonical";
17	ensembl	exon	51565106	51565274	0	+	.	gene_id "ENSRNOG00000013237"; gene_version "9"; transcript_id "ENSRNOT00000162302"; transcript_version "1"; exon_number "7"; gene_name "AABR07027925.1"; gene_source "ensembl"; gene_biotype "protein_coding"; transcript_name "AABR07027925.1-203"; transcript_source "ensembl"; transcript_biotype "protein_coding"; exon_id "ENSRNOE00000126236"; exon_version "2";
17	ensembl	CDS	51565106	51565274	0	+	0	gene_id "ENSRNOG00000013237"; gene_version "9"; transcript_id "ENSRNOT00000162302"; transcript_version "1"; exon_number "7"; gene_name "AABR07027925.1"; gene_source "ensembl"; gene_biotype "protein_coding"; transcript_name "AABR07027925.1-203"; transcript_source "ensembl"; transcript_biotype "protein_coding"; protein_id "ENSRNOP00000107419"; protein_version "1";
17	ensembl	exon	51565106	51565274	0	+	.	gene_id "ENSRNOG00000013237"; gene_version "9"; transcript_id "ENSRNOT00000114118"; transcript_version "2"; exon_number "7"; gene_name "AABR07027925.1"; gene_source "ensembl"; gene_biotype "protein_coding"; transcript_name "AABR07027925.1-202"; transcript_source "ensembl"; transcript_biotype "protein_coding"; exon_id "ENSRNOE00000126236"; exon_version "2";
17	ensembl	CDS	51565106	51565274	0	+	0	gene_id "ENSRNOG00000013237"; gene_version "9"; transcript_id "ENSRNOT00000114118"; transcript_version "2"; exon_number "7"; gene_name "AABR07027925.1"; gene_source "ensembl"; gene_biotype "protein_coding"; transcript_name "AABR07027925.1-202"; transcript_source "ensembl"; transcript_biotype "protein_coding"; protein_id "ENSRNOP00000077093"; protein_version "1";
17	ENSEMBL114_rn	exon	51565106	51565274	0.88763446759234	+	.	gene_id "ENSRNOG00000013237"; transcript_id "ENSRNOG00000013237_tx_1"; exon_id "17_51565106_51565274_+"; exonnum "8"; txlen "6323";
17	ENSEMBL114_rn	exon	51565106	51565274	0.165659563883173	+	.	gene_id "ENSRNOG00000013237"; transcript_id "ENSRNOG00000013237_tx_10"; exon_id "17_51565106_51565274_+"; exonnum "8"; txlen "2507";
17	ENSEMBL114_rn	exon	51565106	51565274	0.088191322879478	+	.	gene_id "ENSRNOG00000013237"; transcript_id "ENSRNOG00000013237_tx_11"; exon_id "17_51565106_51565274_+"; exonnum "8"; txlen "6158";
17	ENSEMBL114_rn	exon	51565106	51565274	0.0532526312462673	+	.	gene_id "ENSRNOG00000013237"; transcript_id "ENSRNOG00000013237_tx_12"; exon_id "17_51565106_51565274_+"; exonnum "7"; txlen "6017";
17	ENSEMBL114_rn	exon	51565106	51565274	0.0432371395699946	+	.	gene_id "ENSRNOG00000013237"; transcript_id "ENSRNOG00000013237_tx_13"; exon_id "17_51565106_51565274_+"; exonnum "7"; txlen "6113";
17	ENSEMBL114_rn	exon	51565106	51565274	0.0432371395699946	+	.	gene_id "ENSRNOG00000013237"; transcript_id "ENSRNOG00000013237_tx_14"; exon_id "17_51565106_51565274_+"; exonnum "8"; txlen "6254";
17	ENSEMBL114_rn	exon	51565106	51565274	0.55165111362765	+	.	gene_id "ENSRNOG00000013237"; transcript_id "ENSRNOG00000013237_tx_2"; exon_id "17_51565106_51565274_+"; exonnum "7"; txlen "6182";
17	ENSEMBL114_rn	exon	51565106	51565274	0.20953480717364	+	.	gene_id "ENSRNOG00000013237"; transcript_id "ENSRNOG00000013237_tx_5"; exon_id "17_51565106_51565274_+"; exonnum "9"; txlen "6419";
17	ENSEMBL114_rn	exon	51565106	51565274	0.20953480717364	+	.	gene_id "ENSRNOG00000013237"; transcript_id "ENSRNOG00000013237_tx_6"; exon_id "17_51565106_51565274_+"; exonnum "8"; txlen "6278";
17	ENSEMBL114_rn	exon	51565106	51565274	0.165659563883173	+	.	gene_id "ENSRNOG00000013237"; transcript_id "ENSRNOG00000013237_tx_7"; exon_id "17_51565106_51565274_+"; exonnum "8"; txlen "2549";
17	ENSEMBL114_rn	exon	51565106	51565274	0.165659563883173	+	.	gene_id "ENSRNOG00000013237"; transcript_id "ENSRNOG00000013237_tx_8"; exon_id "17_51565106_51565274_+"; exonnum "7"; txlen "2408";
17	ENSEMBL114_rn	exon	51565106	51565274	0.165659563883173	+	.	gene_id "ENSRNOG00000013237"; transcript_id "ENSRNOG00000013237_tx_9"; exon_id "17_51565106_51565274_+"; exonnum "9"; txlen "2648";
17	ensembl	exon	51574477	51574645	0	+	.	gene_id "ENSRNOG00000013237"; gene_version "9"; transcript_id "ENSRNOT00000017713"; transcript_version "9"; exon_number "9"; gene_name "AABR07027925.1"; gene_source "ensembl"; gene_biotype "protein_coding"; transcript_name "AABR07027925.1-201"; transcript_source "ensembl"; transcript_biotype "protein_coding"; exon_id "ENSRNOE00000548212"; exon_version "1"; tag "Ensembl_canonical";
17	ensembl	CDS	51574477	51574645	0	+	2	gene_id "ENSRNOG00000013237"; gene_version "9"; transcript_id "ENSRNOT00000017713"; transcript_version "9"; exon_number "9"; gene_name "AABR07027925.1"; gene_source "ensembl"; gene_biotype "protein_coding"; transcript_name "AABR07027925.1-201"; transcript_source "ensembl"; transcript_biotype "protein_coding"; protein_id "ENSRNOP00000017713"; protein_version "8"; tag "Ensembl_canonical";
17	ensembl	exon	51574477	51574645	0	+	.	gene_id "ENSRNOG00000013237"; gene_version "9"; transcript_id "ENSRNOT00000162302"; transcript_version "1"; exon_number "8"; gene_name "AABR07027925.1"; gene_source "ensembl"; gene_biotype "protein_coding"; transcript_name "AABR07027925.1-203"; transcript_source "ensembl"; transcript_biotype "protein_coding"; exon_id "ENSRNOE00000548212"; exon_version "1";
17	ensembl	CDS	51574477	51574645	0	+	2	gene_id "ENSRNOG00000013237"; gene_version "9"; transcript_id "ENSRNOT00000162302"; transcript_version "1"; exon_number "8"; gene_name "AABR07027925.1"; gene_source "ensembl"; gene_biotype "protein_coding"; transcript_name "AABR07027925.1-203"; transcript_source "ensembl"; transcript_biotype "protein_coding"; protein_id "ENSRNOP00000107419"; protein_version "1";
17	ENSEMBL114_rn	exon	51574477	51574645	0.88763446759234	+	.	gene_id "ENSRNOG00000013237"; transcript_id "ENSRNOG00000013237_tx_1"; exon_id "17_51574477_51574645_+"; exonnum "9"; txlen "6323";
17	ENSEMBL114_rn	exon	51574477	51574645	0.088191322879478	+	.	gene_id "ENSRNOG00000013237"; transcript_id "ENSRNOG00000013237_tx_11"; exon_id "17_51574477_51574645_+"; exonnum "9"; txlen "6158";
17	ENSEMBL114_rn	exon	51574477	51574645	0.0532526312462673	+	.	gene_id "ENSRNOG00000013237"; transcript_id "ENSRNOG00000013237_tx_12"; exon_id "17_51574477_51574645_+"; exonnum "8"; txlen "6017";
17	ENSEMBL114_rn	exon	51574477	51574645	0.0432371395699946	+	.	gene_id "ENSRNOG00000013237"; transcript_id "ENSRNOG00000013237_tx_13"; exon_id "17_51574477_51574645_+"; exonnum "8"; txlen "6113";
17	ENSEMBL114_rn	exon	51574477	51574645	0.0432371395699946	+	.	gene_id "ENSRNOG00000013237"; transcript_id "ENSRNOG00000013237_tx_14"; exon_id "17_51574477_51574645_+"; exonnum "9"; txlen "6254";
17	ENSEMBL114_rn	exon	51574477	51574645	0.55165111362765	+	.	gene_id "ENSRNOG00000013237"; transcript_id "ENSRNOG00000013237_tx_2"; exon_id "17_51574477_51574645_+"; exonnum "8"; txlen "6182";
17	ENSEMBL114_rn	exon	51574477	51574645	0.20953480717364	+	.	gene_id "ENSRNOG00000013237"; transcript_id "ENSRNOG00000013237_tx_5"; exon_id "17_51574477_51574645_+"; exonnum "10"; txlen "6419";
17	ENSEMBL114_rn	exon	51574477	51574645	0.20953480717364	+	.	gene_id "ENSRNOG00000013237"; transcript_id "ENSRNOG00000013237_tx_6"; exon_id "17_51574477_51574645_+"; exonnum "9"; txlen "6278";
17	ensembl	CDS	51577855	51578356	0	+	1	gene_id "ENSRNOG00000013237"; gene_version "9"; transcript_id "ENSRNOT00000017713"; transcript_version "9"; exon_number "10"; gene_name "AABR07027925.1"; gene_source "ensembl"; gene_biotype "protein_coding"; transcript_name "AABR07027925.1-201"; transcript_source "ensembl"; transcript_biotype "protein_coding"; protein_id "ENSRNOP00000017713"; protein_version "8"; tag "Ensembl_canonical";
17	ensembl	CDS	51577855	51578356	0	+	1	gene_id "ENSRNOG00000013237"; gene_version "9"; transcript_id "ENSRNOT00000162302"; transcript_version "1"; exon_number "9"; gene_name "AABR07027925.1"; gene_source "ensembl"; gene_biotype "protein_coding"; transcript_name "AABR07027925.1-203"; transcript_source "ensembl"; transcript_biotype "protein_coding"; protein_id "ENSRNOP00000107419"; protein_version "1";
17	ensembl	exon	51577855	51582355	0	+	.	gene_id "ENSRNOG00000013237"; gene_version "9"; transcript_id "ENSRNOT00000017713"; transcript_version "9"; exon_number "10"; gene_name "AABR07027925.1"; gene_source "ensembl"; gene_biotype "protein_coding"; transcript_name "AABR07027925.1-201"; transcript_source "ensembl"; transcript_biotype "protein_coding"; exon_id "ENSRNOE00000734172"; exon_version "1"; tag "Ensembl_canonical";
17	ensembl	exon	51577855	51582355	0	+	.	gene_id "ENSRNOG00000013237"; gene_version "9"; transcript_id "ENSRNOT00000162302"; transcript_version "1"; exon_number "9"; gene_name "AABR07027925.1"; gene_source "ensembl"; gene_biotype "protein_coding"; transcript_name "AABR07027925.1-203"; transcript_source "ensembl"; transcript_biotype "protein_coding"; exon_id "ENSRNOE00000734172"; exon_version "1";
17	ENSEMBL114_rn	exon	51577855	51582355	0.88763446759234	+	.	gene_id "ENSRNOG00000013237"; transcript_id "ENSRNOG00000013237_tx_1"; exon_id "17_51577855_51582355_+"; exonnum "10"; txlen "6323";
17	ENSEMBL114_rn	exon	51577855	51582355	0.088191322879478	+	.	gene_id "ENSRNOG00000013237"; transcript_id "ENSRNOG00000013237_tx_11"; exon_id "17_51577855_51582355_+"; exonnum "10"; txlen "6158";
17	ENSEMBL114_rn	exon	51577855	51582355	0.0532526312462673	+	.	gene_id "ENSRNOG00000013237"; transcript_id "ENSRNOG00000013237_tx_12"; exon_id "17_51577855_51582355_+"; exonnum "9"; txlen "6017";
17	ENSEMBL114_rn	exon	51577855	51582355	0.0432371395699946	+	.	gene_id "ENSRNOG00000013237"; transcript_id "ENSRNOG00000013237_tx_13"; exon_id "17_51577855_51582355_+"; exonnum "9"; txlen "6113";
17	ENSEMBL114_rn	exon	51577855	51582355	0.0432371395699946	+	.	gene_id "ENSRNOG00000013237"; transcript_id "ENSRNOG00000013237_tx_14"; exon_id "17_51577855_51582355_+"; exonnum "10"; txlen "6254";
17	ENSEMBL114_rn	exon	51577855	51582355	0.55165111362765	+	.	gene_id "ENSRNOG00000013237"; transcript_id "ENSRNOG00000013237_tx_2"; exon_id "17_51577855_51582355_+"; exonnum "9"; txlen "6182";
17	ENSEMBL114_rn	exon	51577855	51582355	0.20953480717364	+	.	gene_id "ENSRNOG00000013237"; transcript_id "ENSRNOG00000013237_tx_5"; exon_id "17_51577855_51582355_+"; exonnum "11"; txlen "6419";
17	ENSEMBL114_rn	exon	51577855	51582355	0.20953480717364	+	.	gene_id "ENSRNOG00000013237"; transcript_id "ENSRNOG00000013237_tx_6"; exon_id "17_51577855_51582355_+"; exonnum "10"; txlen "6278";
17	ensembl	stop_codon	51578357	51578359	0	+	0	gene_id "ENSRNOG00000013237"; gene_version "9"; transcript_id "ENSRNOT00000017713"; transcript_version "9"; exon_number "10"; gene_name "AABR07027925.1"; gene_source "ensembl"; gene_biotype "protein_coding"; transcript_name "AABR07027925.1-201"; transcript_source "ensembl"; transcript_biotype "protein_coding"; tag "Ensembl_canonical";
17	ensembl	stop_codon	51578357	51578359	0	+	0	gene_id "ENSRNOG00000013237"; gene_version "9"; transcript_id "ENSRNOT00000162302"; transcript_version "1"; exon_number "9"; gene_name "AABR07027925.1"; gene_source "ensembl"; gene_biotype "protein_coding"; transcript_name "AABR07027925.1-203"; transcript_source "ensembl"; transcript_biotype "protein_coding";
17	ensembl	three_prime_utr	51578360	51582355	0	+	.	gene_id "ENSRNOG00000013237"; gene_version "9"; transcript_id "ENSRNOT00000017713"; transcript_version "9"; gene_name "AABR07027925.1"; gene_source "ensembl"; gene_biotype "protein_coding"; transcript_name "AABR07027925.1-201"; transcript_source "ensembl"; transcript_biotype "protein_coding"; tag "Ensembl_canonical";
17	ensembl	three_prime_utr	51578360	51582355	0	+	.	gene_id "ENSRNOG00000013237"; gene_version "9"; transcript_id "ENSRNOT00000162302"; transcript_version "1"; gene_name "AABR07027925.1"; gene_source "ensembl"; gene_biotype "protein_coding"; transcript_name "AABR07027925.1-203"; transcript_source "ensembl"; transcript_biotype "protein_coding";
17	ensembl	exon	51615812	51615968	0	+	.	gene_id "ENSRNOG00000013237"; gene_version "9"; transcript_id "ENSRNOT00000114118"; transcript_version "2"; exon_number "8"; gene_name "AABR07027925.1"; gene_source "ensembl"; gene_biotype "protein_coding"; transcript_name "AABR07027925.1-202"; transcript_source "ensembl"; transcript_biotype "protein_coding"; exon_id "ENSRNOE00000605999"; exon_version "1";
17	ensembl	CDS	51615812	51615968	0	+	2	gene_id "ENSRNOG00000013237"; gene_version "9"; transcript_id "ENSRNOT00000114118"; transcript_version "2"; exon_number "8"; gene_name "AABR07027925.1"; gene_source "ensembl"; gene_biotype "protein_coding"; transcript_name "AABR07027925.1-202"; transcript_source "ensembl"; transcript_biotype "protein_coding"; protein_id "ENSRNOP00000077093"; protein_version "1";
17	ENSEMBL114_rn	exon	51615812	51615968	0.165659563883173	+	.	gene_id "ENSRNOG00000013237"; transcript_id "ENSRNOG00000013237_tx_10"; exon_id "17_51615812_51615968_+"; exonnum "9"; txlen "2507";
17	ENSEMBL114_rn	exon	51615812	51615968	0.165659563883173	+	.	gene_id "ENSRNOG00000013237"; transcript_id "ENSRNOG00000013237_tx_7"; exon_id "17_51615812_51615968_+"; exonnum "9"; txlen "2549";
17	ENSEMBL114_rn	exon	51615812	51615968	0.165659563883173	+	.	gene_id "ENSRNOG00000013237"; transcript_id "ENSRNOG00000013237_tx_8"; exon_id "17_51615812_51615968_+"; exonnum "8"; txlen "2408";
17	ENSEMBL114_rn	exon	51615812	51615968	0.165659563883173	+	.	gene_id "ENSRNOG00000013237"; transcript_id "ENSRNOG00000013237_tx_9"; exon_id "17_51615812_51615968_+"; exonnum "10"; txlen "2648";
17	ensembl	CDS	51616567	51616594	0	+	1	gene_id "ENSRNOG00000013237"; gene_version "9"; transcript_id "ENSRNOT00000114118"; transcript_version "2"; exon_number "9"; gene_name "AABR07027925.1"; gene_source "ensembl"; gene_biotype "protein_coding"; transcript_name "AABR07027925.1-202"; transcript_source "ensembl"; transcript_biotype "protein_coding"; protein_id "ENSRNOP00000077093"; protein_version "1";
17	ensembl	exon	51616567	51616597	0	+	.	gene_id "ENSRNOG00000013237"; gene_version "9"; transcript_id "ENSRNOT00000114118"; transcript_version "2"; exon_number "9"; gene_name "AABR07027925.1"; gene_source "ensembl"; gene_biotype "protein_coding"; transcript_name "AABR07027925.1-202"; transcript_source "ensembl"; transcript_biotype "protein_coding"; exon_id "ENSRNOE00000640051"; exon_version "1";
17	sraer114_mid	exon	51616567	51616715	0.165659563883173	+	.	gene_id "ENSRNOG00000013237"; transcript_id "ENSRNOG00000013237_tx_10"; exon_id "17_51616567_51616715_+"; exonnum "10"; txlen "2507";
17	sraer114_mid	exon	51616567	51616715	0.165659563883173	+	.	gene_id "ENSRNOG00000013237"; transcript_id "ENSRNOG00000013237_tx_7"; exon_id "17_51616567_51616715_+"; exonnum "10"; txlen "2549";
17	sraer114_mid	exon	51616567	51616715	0.165659563883173	+	.	gene_id "ENSRNOG00000013237"; transcript_id "ENSRNOG00000013237_tx_8"; exon_id "17_51616567_51616715_+"; exonnum "9"; txlen "2408";
17	sraer114_mid	exon	51616567	51616715	0.165659563883173	+	.	gene_id "ENSRNOG00000013237"; transcript_id "ENSRNOG00000013237_tx_9"; exon_id "17_51616567_51616715_+"; exonnum "11"; txlen "2648";
17	ensembl	stop_codon	51616595	51616597	0	+	0	gene_id "ENSRNOG00000013237"; gene_version "9"; transcript_id "ENSRNOT00000114118"; transcript_version "2"; exon_number "9"; gene_name "AABR07027925.1"; gene_source "ensembl"; gene_biotype "protein_coding"; transcript_name "AABR07027925.1-202"; transcript_source "ensembl"; transcript_biotype "protein_coding";
17	sraer114_ss	exon	51617368	51617960	0.165659563883173	+	.	gene_id "ENSRNOG00000013237"; transcript_id "ENSRNOG00000013237_tx_10"; exon_id "17_51617368_51617960_+"; exonnum "11"; txlen "2507";
17	sraer114_ss	exon	51617368	51617960	0.165659563883173	+	.	gene_id "ENSRNOG00000013237"; transcript_id "ENSRNOG00000013237_tx_7"; exon_id "17_51617368_51617960_+"; exonnum "11"; txlen "2549";
17	sraer114_ss	exon	51617368	51617960	0.165659563883173	+	.	gene_id "ENSRNOG00000013237"; transcript_id "ENSRNOG00000013237_tx_8"; exon_id "17_51617368_51617960_+"; exonnum "10"; txlen "2408";
17	sraer114_ss	exon	51617368	51617960	0.165659563883173	+	.	gene_id "ENSRNOG00000013237"; transcript_id "ENSRNOG00000013237_tx_9"; exon_id "17_51617368_51617960_+"; exonnum "12"; txlen "2648";
17	ensembl	five_prime_utr	51625103	51625218	0	+	.	gene_id "ENSRNOG00000030925"; gene_version "5"; transcript_id "ENSRNOT00000048929"; transcript_version "5"; gene_name "AABR07027925.2"; gene_source "ensembl"; gene_biotype "protein_coding"; transcript_name "AABR07027925.2-201"; transcript_source "ensembl"; transcript_biotype "protein_coding"; tag "Ensembl_canonical";
17	ensembl	gene	51625103	51626231	0	+	.	gene_id "ENSRNOG00000030925"; gene_version "5"; gene_name "AABR07027925.2"; gene_source "ensembl"; gene_biotype "protein_coding";
17	ensembl	transcript	51625103	51626231	0	+	.	gene_id "ENSRNOG00000030925"; gene_version "5"; transcript_id "ENSRNOT00000048929"; transcript_version "5"; gene_name "AABR07027925.2"; gene_source "ensembl"; gene_biotype "protein_coding"; transcript_name "AABR07027925.2-201"; transcript_source "ensembl"; transcript_biotype "protein_coding"; tag "Ensembl_canonical";
17	ensembl	exon	51625103	51626231	0	+	.	gene_id "ENSRNOG00000030925"; gene_version "5"; transcript_id "ENSRNOT00000048929"; transcript_version "5"; exon_number "1"; gene_name "AABR07027925.2"; gene_source "ensembl"; gene_biotype "protein_coding"; transcript_name "AABR07027925.2-201"; transcript_source "ensembl"; transcript_biotype "protein_coding"; exon_id "ENSRNOE00000502450"; exon_version "2"; tag "Ensembl_canonical";
17	ensembl	start_codon	51625219	51625221	0	+	0	gene_id "ENSRNOG00000030925"; gene_version "5"; transcript_id "ENSRNOT00000048929"; transcript_version "5"; exon_number "1"; gene_name "AABR07027925.2"; gene_source "ensembl"; gene_biotype "protein_coding"; transcript_name "AABR07027925.2-201"; transcript_source "ensembl"; transcript_biotype "protein_coding"; tag "Ensembl_canonical";
17	ensembl	CDS	51625219	51625929	0	+	0	gene_id "ENSRNOG00000030925"; gene_version "5"; transcript_id "ENSRNOT00000048929"; transcript_version "5"; exon_number "1"; gene_name "AABR07027925.2"; gene_source "ensembl"; gene_biotype "protein_coding"; transcript_name "AABR07027925.2-201"; transcript_source "ensembl"; transcript_biotype "protein_coding"; protein_id "ENSRNOP00000067474"; protein_version "1"; tag "Ensembl_canonical";
17	ensembl	stop_codon	51625930	51625932	0	+	0	gene_id "ENSRNOG00000030925"; gene_version "5"; transcript_id "ENSRNOT00000048929"; transcript_version "5"; exon_number "1"; gene_name "AABR07027925.2"; gene_source "ensembl"; gene_biotype "protein_coding"; transcript_name "AABR07027925.2-201"; transcript_source "ensembl"; transcript_biotype "protein_coding"; tag "Ensembl_canonical";
17	ensembl	three_prime_utr	51625933	51626231	0	+	.	gene_id "ENSRNOG00000030925"; gene_version "5"; transcript_id "ENSRNOT00000048929"; transcript_version "5"; gene_name "AABR07027925.2"; gene_source "ensembl"; gene_biotype "protein_coding"; transcript_name "AABR07027925.2-201"; transcript_source "ensembl"; transcript_biotype "protein_coding"; tag "Ensembl_canonical";
17	ensembl	five_prime_utr	51722570	51722594	0	+	.	gene_id "ENSRNOG00000013438"; gene_version "7"; transcript_id "ENSRNOT00000017955"; transcript_version "7"; gene_name "Yae1"; gene_source "ensembl"; gene_biotype "protein_coding"; transcript_name "Yae1-201"; transcript_source "ensembl"; transcript_biotype "protein_coding"; tag "Ensembl_canonical";
17	ensembl	exon	51722570	51722720	0	+	.	gene_id "ENSRNOG00000013438"; gene_version "7"; transcript_id "ENSRNOT00000017955"; transcript_version "7"; exon_number "1"; gene_name "Yae1"; gene_source "ensembl"; gene_biotype "protein_coding"; transcript_name "Yae1-201"; transcript_source "ensembl"; transcript_biotype "protein_coding"; exon_id "ENSRNOE00000243389"; exon_version "6"; tag "Ensembl_canonical";
17	ensembl	gene	51722570	51729095	0	+	.	gene_id "ENSRNOG00000013438"; gene_version "7"; gene_name "Yae1"; gene_source "ensembl"; gene_biotype "protein_coding";
17	ensembl	transcript	51722570	51729095	0	+	.	gene_id "ENSRNOG00000013438"; gene_version "7"; transcript_id "ENSRNOT00000017955"; transcript_version "7"; gene_name "Yae1"; gene_source "ensembl"; gene_biotype "protein_coding"; transcript_name "Yae1-201"; transcript_source "ensembl"; transcript_biotype "protein_coding"; tag "Ensembl_canonical";
17	ensembl	start_codon	51722595	51722597	0	+	0	gene_id "ENSRNOG00000013438"; gene_version "7"; transcript_id "ENSRNOT00000017955"; transcript_version "7"; exon_number "1"; gene_name "Yae1"; gene_source "ensembl"; gene_biotype "protein_coding"; transcript_name "Yae1-201"; transcript_source "ensembl"; transcript_biotype "protein_coding"; tag "Ensembl_canonical";
17	ensembl	CDS	51722595	51722720	0	+	0	gene_id "ENSRNOG00000013438"; gene_version "7"; transcript_id "ENSRNOT00000017955"; transcript_version "7"; exon_number "1"; gene_name "Yae1"; gene_source "ensembl"; gene_biotype "protein_coding"; transcript_name "Yae1-201"; transcript_source "ensembl"; transcript_biotype "protein_coding"; protein_id "ENSRNOP00000017955"; protein_version "5"; tag "Ensembl_canonical";
17	sraer114_es	exon	51722785	51723420	0.5074644338226	+	.	gene_id "ENSRNOG00000013438"; transcript_id "ENSRNOG00000013438_tx_2"; exon_id "17_51722785_51723420_+"; exonnum "1"; txlen "3927";
17	ensembl	exon	51724158	51724279	0	+	.	gene_id "ENSRNOG00000013438"; gene_version "7"; transcript_id "ENSRNOT00000017955"; transcript_version "7"; exon_number "2"; gene_name "Yae1"; gene_source "ensembl"; gene_biotype "protein_coding"; transcript_name "Yae1-201"; transcript_source "ensembl"; transcript_biotype "protein_coding"; exon_id "ENSRNOE00000128095"; exon_version "1"; tag "Ensembl_canonical";
17	ensembl	CDS	51724158	51724279	0	+	0	gene_id "ENSRNOG00000013438"; gene_version "7"; transcript_id "ENSRNOT00000017955"; transcript_version "7"; exon_number "2"; gene_name "Yae1"; gene_source "ensembl"; gene_biotype "protein_coding"; transcript_name "Yae1-201"; transcript_source "ensembl"; transcript_biotype "protein_coding"; protein_id "ENSRNOP00000017955"; protein_version "5"; tag "Ensembl_canonical";
17	ENSEMBL114_rn	exon	51724158	51724279	0.5074644338226	+	.	gene_id "ENSRNOG00000013438"; transcript_id "ENSRNOG00000013438_tx_2"; exon_id "17_51724158_51724279_+"; exonnum "2"; txlen "3927";
17	ensembl	CDS	51725927	51726338	0	+	1	gene_id "ENSRNOG00000013438"; gene_version "7"; transcript_id "ENSRNOT00000017955"; transcript_version "7"; exon_number "3"; gene_name "Yae1"; gene_source "ensembl"; gene_biotype "protein_coding"; transcript_name "Yae1-201"; transcript_source "ensembl"; transcript_biotype "protein_coding"; protein_id "ENSRNOP00000017955"; protein_version "5"; tag "Ensembl_canonical";
17	ensembl	exon	51725927	51729095	0	+	.	gene_id "ENSRNOG00000013438"; gene_version "7"; transcript_id "ENSRNOT00000017955"; transcript_version "7"; exon_number "3"; gene_name "Yae1"; gene_source "ensembl"; gene_biotype "protein_coding"; transcript_name "Yae1-201"; transcript_source "ensembl"; transcript_biotype "protein_coding"; exon_id "ENSRNOE00000128139"; exon_version "7"; tag "Ensembl_canonical";
17	ENSEMBL114_rn	exon	51725927	51729095	0.5074644338226	+	.	gene_id "ENSRNOG00000013438"; transcript_id "ENSRNOG00000013438_tx_2"; exon_id "17_51725927_51729095_+"; exonnum "3"; txlen "3927";
17	ensembl	stop_codon	51726339	51726341	0	+	0	gene_id "ENSRNOG00000013438"; gene_version "7"; transcript_id "ENSRNOT00000017955"; transcript_version "7"; exon_number "3"; gene_name "Yae1"; gene_source "ensembl"; gene_biotype "protein_coding"; transcript_name "Yae1-201"; transcript_source "ensembl"; transcript_biotype "protein_coding"; tag "Ensembl_canonical";
17	ensembl	three_prime_utr	51726342	51729095	0	+	.	gene_id "ENSRNOG00000013438"; gene_version "7"; transcript_id "ENSRNOT00000017955"; transcript_version "7"; gene_name "Yae1"; gene_source "ensembl"; gene_biotype "protein_coding"; transcript_name "Yae1-201"; transcript_source "ensembl"; transcript_biotype "protein_coding"; tag "Ensembl_canonical";
17	ensembl	exon	51787699	51787900	0	+	.	gene_id "ENSRNOG00000013454"; gene_version "6"; transcript_id "ENSRNOT00000018190"; transcript_version "6"; exon_number "1"; gene_name "Rala"; gene_source "ensembl"; gene_biotype "protein_coding"; transcript_name "Rala-201"; transcript_source "ensembl"; transcript_biotype "protein_coding"; exon_id "ENSRNOE00000632388"; exon_version "2";
17	ensembl	five_prime_utr	51787699	51787900	0	+	.	gene_id "ENSRNOG00000013454"; gene_version "6"; transcript_id "ENSRNOT00000018190"; transcript_version "6"; gene_name "Rala"; gene_source "ensembl"; gene_biotype "protein_coding"; transcript_name "Rala-201"; transcript_source "ensembl"; transcript_biotype "protein_coding";
17	ensembl	gene	51787699	51840733	0	+	.	gene_id "ENSRNOG00000013454"; gene_version "6"; gene_name "Rala"; gene_source "ensembl"; gene_biotype "protein_coding";
17	ensembl	transcript	51787699	51840733	0	+	.	gene_id "ENSRNOG00000013454"; gene_version "6"; transcript_id "ENSRNOT00000018190"; transcript_version "6"; gene_name "Rala"; gene_source "ensembl"; gene_biotype "protein_coding"; transcript_name "Rala-201"; transcript_source "ensembl"; transcript_biotype "protein_coding";
17	ensembl	exon	51787809	51787900	0	+	.	gene_id "ENSRNOG00000013454"; gene_version "6"; transcript_id "ENSRNOT00000102020"; transcript_version "2"; exon_number "1"; gene_name "Rala"; gene_source "ensembl"; gene_biotype "protein_coding"; transcript_name "Rala-202"; transcript_source "ensembl"; transcript_biotype "protein_coding"; exon_id "ENSRNOE00000583898"; exon_version "2"; tag "Ensembl_canonical";
17	ensembl	five_prime_utr	51787809	51787900	0	+	.	gene_id "ENSRNOG00000013454"; gene_version "6"; transcript_id "ENSRNOT00000102020"; transcript_version "2"; gene_name "Rala"; gene_source "ensembl"; gene_biotype "protein_coding"; transcript_name "Rala-202"; transcript_source "ensembl"; transcript_biotype "protein_coding"; tag "Ensembl_canonical";
17	ensembl	transcript	51787809	51840733	0	+	.	gene_id "ENSRNOG00000013454"; gene_version "6"; transcript_id "ENSRNOT00000102020"; transcript_version "2"; gene_name "Rala"; gene_source "ensembl"; gene_biotype "protein_coding"; transcript_name "Rala-202"; transcript_source "ensembl"; transcript_biotype "protein_coding"; tag "Ensembl_canonical";
17	sraer114_es	exon	51787933	51788165	0.0427661991938707	+	.	gene_id "ENSRNOG00000013454"; transcript_id "ENSRNOG00000013454_tx_2"; exon_id "17_51787933_51788165_+"; exonnum "1"; txlen "2785";
17	ensembl	exon	51804603	51804669	0	+	.	gene_id "ENSRNOG00000013454"; gene_version "6"; transcript_id "ENSRNOT00000102020"; transcript_version "2"; exon_number "2"; gene_name "Rala"; gene_source "ensembl"; gene_biotype "protein_coding"; transcript_name "Rala-202"; transcript_source "ensembl"; transcript_biotype "protein_coding"; exon_id "ENSRNOE00000612600"; exon_version "1"; tag "Ensembl_canonical";
17	ensembl	five_prime_utr	51804603	51804669	0	+	.	gene_id "ENSRNOG00000013454"; gene_version "6"; transcript_id "ENSRNOT00000102020"; transcript_version "2"; gene_name "Rala"; gene_source "ensembl"; gene_biotype "protein_coding"; transcript_name "Rala-202"; transcript_source "ensembl"; transcript_biotype "protein_coding"; tag "Ensembl_canonical";
17	ENSEMBL114_rn	exon	51804603	51804669	0.0427661991938707	+	.	gene_id "ENSRNOG00000013454"; transcript_id "ENSRNOG00000013454_tx_2"; exon_id "17_51804603_51804669_+"; exonnum "2"; txlen "2785";
17	ensembl	five_prime_utr	51818997	51819036	0	+	.	gene_id "ENSRNOG00000013454"; gene_version "6"; transcript_id "ENSRNOT00000102020"; transcript_version "2"; gene_name "Rala"; gene_source "ensembl"; gene_biotype "protein_coding"; transcript_name "Rala-202"; transcript_source "ensembl"; transcript_biotype "protein_coding"; tag "Ensembl_canonical";
17	ensembl	exon	51818997	51819042	0	+	.	gene_id "ENSRNOG00000013454"; gene_version "6"; transcript_id "ENSRNOT00000102020"; transcript_version "2"; exon_number "3"; gene_name "Rala"; gene_source "ensembl"; gene_biotype "protein_coding"; transcript_name "Rala-202"; transcript_source "ensembl"; transcript_biotype "protein_coding"; exon_id "ENSRNOE00000819902"; exon_version "1"; tag "Ensembl_canonical";
17	ENSEMBL114_rn	exon	51818997	51819042	0.0427661991938707	+	.	gene_id "ENSRNOG00000013454"; transcript_id "ENSRNOG00000013454_tx_2"; exon_id "17_51818997_51819042_+"; exonnum "3"; txlen "2785";
17	ensembl	start_codon	51819037	51819039	0	+	0	gene_id "ENSRNOG00000013454"; gene_version "6"; transcript_id "ENSRNOT00000102020"; transcript_version "2"; exon_number "3"; gene_name "Rala"; gene_source "ensembl"; gene_biotype "protein_coding"; transcript_name "Rala-202"; transcript_source "ensembl"; transcript_biotype "protein_coding"; tag "Ensembl_canonical";
17	ensembl	CDS	51819037	51819042	0	+	0	gene_id "ENSRNOG00000013454"; gene_version "6"; transcript_id "ENSRNOT00000102020"; transcript_version "2"; exon_number "3"; gene_name "Rala"; gene_source "ensembl"; gene_biotype "protein_coding"; transcript_name "Rala-202"; transcript_source "ensembl"; transcript_biotype "protein_coding"; protein_id "ENSRNOP00000090376"; protein_version "2"; tag "Ensembl_canonical";
17	ensembl	five_prime_utr	51825897	51825929	0	+	.	gene_id "ENSRNOG00000013454"; gene_version "6"; transcript_id "ENSRNOT00000018190"; transcript_version "6"; gene_name "Rala"; gene_source "ensembl"; gene_biotype "protein_coding"; transcript_name "Rala-201"; transcript_source "ensembl"; transcript_biotype "protein_coding";
17	ensembl	exon	51825897	51826043	0	+	.	gene_id "ENSRNOG00000013454"; gene_version "6"; transcript_id "ENSRNOT00000102020"; transcript_version "2"; exon_number "4"; gene_name "Rala"; gene_source "ensembl"; gene_biotype "protein_coding"; transcript_name "Rala-202"; transcript_source "ensembl"; transcript_biotype "protein_coding"; exon_id "ENSRNOE00000778629"; exon_version "1"; tag "Ensembl_canonical";
17	ensembl	CDS	51825897	51826043	0	+	0	gene_id "ENSRNOG00000013454"; gene_version "6"; transcript_id "ENSRNOT00000102020"; transcript_version "2"; exon_number "4"; gene_name "Rala"; gene_source "ensembl"; gene_biotype "protein_coding"; transcript_name "Rala-202"; transcript_source "ensembl"; transcript_biotype "protein_coding"; protein_id "ENSRNOP00000090376"; protein_version "2"; tag "Ensembl_canonical";
17	ensembl	exon	51825897	51826043	0	+	.	gene_id "ENSRNOG00000013454"; gene_version "6"; transcript_id "ENSRNOT00000018190"; transcript_version "6"; exon_number "2"; gene_name "Rala"; gene_source "ensembl"; gene_biotype "protein_coding"; transcript_name "Rala-201"; transcript_source "ensembl"; transcript_biotype "protein_coding"; exon_id "ENSRNOE00000718265"; exon_version "1";
17	ENSEMBL114_rn	exon	51825897	51826043	0.0427661991938707	+	.	gene_id "ENSRNOG00000013454"; transcript_id "ENSRNOG00000013454_tx_2"; exon_id "17_51825897_51826043_+"; exonnum "4"; txlen "2785";
17	ensembl	start_codon	51825930	51825932	0	+	0	gene_id "ENSRNOG00000013454"; gene_version "6"; transcript_id "ENSRNOT00000018190"; transcript_version "6"; exon_number "2"; gene_name "Rala"; gene_source "ensembl"; gene_biotype "protein_coding"; transcript_name "Rala-201"; transcript_source "ensembl"; transcript_biotype "protein_coding";
17	ensembl	CDS	51825930	51826043	0	+	0	gene_id "ENSRNOG00000013454"; gene_version "6"; transcript_id "ENSRNOT00000018190"; transcript_version "6"; exon_number "2"; gene_name "Rala"; gene_source "ensembl"; gene_biotype "protein_coding"; transcript_name "Rala-201"; transcript_source "ensembl"; transcript_biotype "protein_coding"; protein_id "ENSRNOP00000018190"; protein_version "4";
17	ensembl	exon	51828863	51829071	0	+	.	gene_id "ENSRNOG00000013454"; gene_version "6"; transcript_id "ENSRNOT00000102020"; transcript_version "2"; exon_number "5"; gene_name "Rala"; gene_source "ensembl"; gene_biotype "protein_coding"; transcript_name "Rala-202"; transcript_source "ensembl"; transcript_biotype "protein_coding"; exon_id "ENSRNOE00000128511"; exon_version "1"; tag "Ensembl_canonical";
17	ensembl	CDS	51828863	51829071	0	+	0	gene_id "ENSRNOG00000013454"; gene_version "6"; transcript_id "ENSRNOT00000102020"; transcript_version "2"; exon_number "5"; gene_name "Rala"; gene_source "ensembl"; gene_biotype "protein_coding"; transcript_name "Rala-202"; transcript_source "ensembl"; transcript_biotype "protein_coding"; protein_id "ENSRNOP00000090376"; protein_version "2"; tag "Ensembl_canonical";
17	ensembl	exon	51828863	51829071	0	+	.	gene_id "ENSRNOG00000013454"; gene_version "6"; transcript_id "ENSRNOT00000018190"; transcript_version "6"; exon_number "3"; gene_name "Rala"; gene_source "ensembl"; gene_biotype "protein_coding"; transcript_name "Rala-201"; transcript_source "ensembl"; transcript_biotype "protein_coding"; exon_id "ENSRNOE00000128511"; exon_version "1";
17	ensembl	CDS	51828863	51829071	0	+	0	gene_id "ENSRNOG00000013454"; gene_version "6"; transcript_id "ENSRNOT00000018190"; transcript_version "6"; exon_number "3"; gene_name "Rala"; gene_source "ensembl"; gene_biotype "protein_coding"; transcript_name "Rala-201"; transcript_source "ensembl"; transcript_biotype "protein_coding"; protein_id "ENSRNOP00000018190"; protein_version "4";
17	ENSEMBL114_rn	exon	51828863	51829071	0.0427661991938707	+	.	gene_id "ENSRNOG00000013454"; transcript_id "ENSRNOG00000013454_tx_2"; exon_id "17_51828863_51829071_+"; exonnum "5"; txlen "2785";
17	ensembl	exon	51833024	51833198	0	+	.	gene_id "ENSRNOG00000013454"; gene_version "6"; transcript_id "ENSRNOT00000102020"; transcript_version "2"; exon_number "6"; gene_name "Rala"; gene_source "ensembl"; gene_biotype "protein_coding"; transcript_name "Rala-202"; transcript_source "ensembl"; transcript_biotype "protein_coding"; exon_id "ENSRNOE00000128742"; exon_version "1"; tag "Ensembl_canonical";
17	ensembl	CDS	51833024	51833198	0	+	1	gene_id "ENSRNOG00000013454"; gene_version "6"; transcript_id "ENSRNOT00000102020"; transcript_version "2"; exon_number "6"; gene_name "Rala"; gene_source "ensembl"; gene_biotype "protein_coding"; transcript_name "Rala-202"; transcript_source "ensembl"; transcript_biotype "protein_coding"; protein_id "ENSRNOP00000090376"; protein_version "2"; tag "Ensembl_canonical";
17	ensembl	exon	51833024	51833198	0	+	.	gene_id "ENSRNOG00000013454"; gene_version "6"; transcript_id "ENSRNOT00000018190"; transcript_version "6"; exon_number "4"; gene_name "Rala"; gene_source "ensembl"; gene_biotype "protein_coding"; transcript_name "Rala-201"; transcript_source "ensembl"; transcript_biotype "protein_coding"; exon_id "ENSRNOE00000128742"; exon_version "1";
17	ensembl	CDS	51833024	51833198	0	+	1	gene_id "ENSRNOG00000013454"; gene_version "6"; transcript_id "ENSRNOT00000018190"; transcript_version "6"; exon_number "4"; gene_name "Rala"; gene_source "ensembl"; gene_biotype "protein_coding"; transcript_name "Rala-201"; transcript_source "ensembl"; transcript_biotype "protein_coding"; protein_id "ENSRNOP00000018190"; protein_version "4";
17	ENSEMBL114_rn	exon	51833024	51833198	0.0427661991938707	+	.	gene_id "ENSRNOG00000013454"; transcript_id "ENSRNOG00000013454_tx_2"; exon_id "17_51833024_51833198_+"; exonnum "6"; txlen "2785";
17	ensembl	CDS	51838826	51838945	0	+	0	gene_id "ENSRNOG00000013454"; gene_version "6"; transcript_id "ENSRNOT00000102020"; transcript_version "2"; exon_number "7"; gene_name "Rala"; gene_source "ensembl"; gene_biotype "protein_coding"; transcript_name "Rala-202"; transcript_source "ensembl"; transcript_biotype "protein_coding"; protein_id "ENSRNOP00000090376"; protein_version "2"; tag "Ensembl_canonical";
17	ensembl	CDS	51838826	51838945	0	+	0	gene_id "ENSRNOG00000013454"; gene_version "6"; transcript_id "ENSRNOT00000018190"; transcript_version "6"; exon_number "5"; gene_name "Rala"; gene_source "ensembl"; gene_biotype "protein_coding"; transcript_name "Rala-201"; transcript_source "ensembl"; transcript_biotype "protein_coding"; protein_id "ENSRNOP00000018190"; protein_version "4";
17	ensembl	exon	51838826	51840733	0	+	.	gene_id "ENSRNOG00000013454"; gene_version "6"; transcript_id "ENSRNOT00000102020"; transcript_version "2"; exon_number "7"; gene_name "Rala"; gene_source "ensembl"; gene_biotype "protein_coding"; transcript_name "Rala-202"; transcript_source "ensembl"; transcript_biotype "protein_coding"; exon_id "ENSRNOE00000713252"; exon_version "1"; tag "Ensembl_canonical";
17	ensembl	exon	51838826	51840733	0	+	.	gene_id "ENSRNOG00000013454"; gene_version "6"; transcript_id "ENSRNOT00000018190"; transcript_version "6"; exon_number "5"; gene_name "Rala"; gene_source "ensembl"; gene_biotype "protein_coding"; transcript_name "Rala-201"; transcript_source "ensembl"; transcript_biotype "protein_coding"; exon_id "ENSRNOE00000713252"; exon_version "1";
17	ENSEMBL114_rn	exon	51838826	51840733	0.0427661991938707	+	.	gene_id "ENSRNOG00000013454"; transcript_id "ENSRNOG00000013454_tx_2"; exon_id "17_51838826_51840733_+"; exonnum "7"; txlen "2785";
17	ensembl	stop_codon	51838946	51838948	0	+	0	gene_id "ENSRNOG00000013454"; gene_version "6"; transcript_id "ENSRNOT00000102020"; transcript_version "2"; exon_number "7"; gene_name "Rala"; gene_source "ensembl"; gene_biotype "protein_coding"; transcript_name "Rala-202"; transcript_source "ensembl"; transcript_biotype "protein_coding"; tag "Ensembl_canonical";
17	ensembl	stop_codon	51838946	51838948	0	+	0	gene_id "ENSRNOG00000013454"; gene_version "6"; transcript_id "ENSRNOT00000018190"; transcript_version "6"; exon_number "5"; gene_name "Rala"; gene_source "ensembl"; gene_biotype "protein_coding"; transcript_name "Rala-201"; transcript_source "ensembl"; transcript_biotype "protein_coding";
17	ensembl	three_prime_utr	51838949	51840733	0	+	.	gene_id "ENSRNOG00000013454"; gene_version "6"; transcript_id "ENSRNOT00000102020"; transcript_version "2"; gene_name "Rala"; gene_source "ensembl"; gene_biotype "protein_coding"; transcript_name "Rala-202"; transcript_source "ensembl"; transcript_biotype "protein_coding"; tag "Ensembl_canonical";
17	ensembl	three_prime_utr	51838949	51840733	0	+	.	gene_id "ENSRNOG00000013454"; gene_version "6"; transcript_id "ENSRNOT00000018190"; transcript_version "6"; gene_name "Rala"; gene_source "ensembl"; gene_biotype "protein_coding"; transcript_name "Rala-201"; transcript_source "ensembl"; transcript_biotype "protein_coding";
17	sraer114_es	exon	51876921	51877059	0.211434494627618	+	.	gene_id "sraer114_gene_32371"; transcript_id "sraer114_gene_32371_tx_1"; exon_id "17_51876921_51877059_+"; exonnum "1"; txlen "1005";
17	sraer114_ss	exon	51878306	51879171	0.211434494627618	+	.	gene_id "sraer114_gene_32371"; transcript_id "sraer114_gene_32371_tx_1"; exon_id "17_51878306_51879171_+"; exonnum "2"; txlen "1005";
17	ensembl	exon	51909434	51909911	0	+	.	gene_id "ENSRNOG00000090924"; gene_version "1"; transcript_id "ENSRNOT00000142842"; transcript_version "1"; exon_number "1"; gene_source "ensembl"; gene_biotype "lncRNA"; transcript_source "ensembl"; transcript_biotype "lncRNA"; exon_id "ENSRNOE00000726852"; exon_version "1"; tag "Ensembl_canonical";
17	ensembl	transcript	51909434	51929547	0	+	.	gene_id "ENSRNOG00000090924"; gene_version "1"; transcript_id "ENSRNOT00000142842"; transcript_version "1"; gene_source "ensembl"; gene_biotype "lncRNA"; transcript_source "ensembl"; transcript_biotype "lncRNA"; tag "Ensembl_canonical";
17	ensembl	gene	51909434	51937673	0	+	.	gene_id "ENSRNOG00000090924"; gene_version "1"; gene_source "ensembl"; gene_biotype "lncRNA";
17	ensembl	exon	51909512	51909911	0	+	.	gene_id "ENSRNOG00000090924"; gene_version "1"; transcript_id "ENSRNOT00000132888"; transcript_version "1"; exon_number "1"; gene_source "ensembl"; gene_biotype "lncRNA"; transcript_source "ensembl"; transcript_biotype "lncRNA"; exon_id "ENSRNOE00000718573"; exon_version "1";
17	ensembl	transcript	51909512	51917396	0	+	.	gene_id "ENSRNOG00000090924"; gene_version "1"; transcript_id "ENSRNOT00000132888"; transcript_version "1"; gene_source "ensembl"; gene_biotype "lncRNA"; transcript_source "ensembl"; transcript_biotype "lncRNA";
17	ensembl	exon	51909731	51909911	0	+	.	gene_id "ENSRNOG00000090924"; gene_version "1"; transcript_id "ENSRNOT00000125123"; transcript_version "1"; exon_number "1"; gene_source "ensembl"; gene_biotype "lncRNA"; transcript_source "ensembl"; transcript_biotype "lncRNA"; exon_id "ENSRNOE00000755780"; exon_version "1";
17	ensembl	exon	51909731	51909911	0	+	.	gene_id "ENSRNOG00000090924"; gene_version "1"; transcript_id "ENSRNOT00000169471"; transcript_version "1"; exon_number "1"; gene_source "ensembl"; gene_biotype "lncRNA"; transcript_source "ensembl"; transcript_biotype "lncRNA"; exon_id "ENSRNOE00000755780"; exon_version "1";
17	ensembl	exon	51909731	51909911	0	+	.	gene_id "ENSRNOG00000090924"; gene_version "1"; transcript_id "ENSRNOT00000145617"; transcript_version "1"; exon_number "1"; gene_source "ensembl"; gene_biotype "lncRNA"; transcript_source "ensembl"; transcript_biotype "lncRNA"; exon_id "ENSRNOE00000755780"; exon_version "1";
17	ensembl	transcript	51909731	51926941	0	+	.	gene_id "ENSRNOG00000090924"; gene_version "1"; transcript_id "ENSRNOT00000145617"; transcript_version "1"; gene_source "ensembl"; gene_biotype "lncRNA"; transcript_source "ensembl"; transcript_biotype "lncRNA";
17	ensembl	transcript	51909731	51929733	0	+	.	gene_id "ENSRNOG00000090924"; gene_version "1"; transcript_id "ENSRNOT00000169471"; transcript_version "1"; gene_source "ensembl"; gene_biotype "lncRNA"; transcript_source "ensembl"; transcript_biotype "lncRNA";
17	ensembl	transcript	51909731	51930333	0	+	.	gene_id "ENSRNOG00000090924"; gene_version "1"; transcript_id "ENSRNOT00000125123"; transcript_version "1"; gene_source "ensembl"; gene_biotype "lncRNA"; transcript_source "ensembl"; transcript_biotype "lncRNA";
17	ensembl	exon	51909801	51909911	0	+	.	gene_id "ENSRNOG00000090924"; gene_version "1"; transcript_id "ENSRNOT00000150063"; transcript_version "1"; exon_number "1"; gene_source "ensembl"; gene_biotype "lncRNA"; transcript_source "ensembl"; transcript_biotype "lncRNA"; exon_id "ENSRNOE00000771628"; exon_version "1";
17	ensembl	transcript	51909801	51937673	0	+	.	gene_id "ENSRNOG00000090924"; gene_version "1"; transcript_id "ENSRNOT00000150063"; transcript_version "1"; gene_source "ensembl"; gene_biotype "lncRNA"; transcript_source "ensembl"; transcript_biotype "lncRNA";
17	ensembl	exon	51910664	51911104	0	+	.	gene_id "ENSRNOG00000087841"; gene_version "1"; transcript_id "ENSRNOT00000171066"; transcript_version "1"; exon_number "1"; gene_source "ensembl"; gene_biotype "lncRNA"; transcript_source "ensembl"; transcript_biotype "lncRNA"; exon_id "ENSRNOE00000748855"; exon_version "1"; tag "Ensembl_canonical";
17	ensembl	gene	51910664	51911920	0	+	.	gene_id "ENSRNOG00000087841"; gene_version "1"; gene_source "ensembl"; gene_biotype "lncRNA";
17	ensembl	transcript	51910664	51911920	0	+	.	gene_id "ENSRNOG00000087841"; gene_version "1"; transcript_id "ENSRNOT00000171066"; transcript_version "1"; gene_source "ensembl"; gene_biotype "lncRNA"; transcript_source "ensembl"; transcript_biotype "lncRNA"; tag "Ensembl_canonical";
17	ensembl	exon	51911223	51911920	0	+	.	gene_id "ENSRNOG00000087841"; gene_version "1"; transcript_id "ENSRNOT00000171066"; transcript_version "1"; exon_number "2"; gene_source "ensembl"; gene_biotype "lncRNA"; transcript_source "ensembl"; transcript_biotype "lncRNA"; exon_id "ENSRNOE00000683689"; exon_version "1"; tag "Ensembl_canonical";
17	ensembl	exon	51917366	51917396	0	+	.	gene_id "ENSRNOG00000090924"; gene_version "1"; transcript_id "ENSRNOT00000132888"; transcript_version "1"; exon_number "2"; gene_source "ensembl"; gene_biotype "lncRNA"; transcript_source "ensembl"; transcript_biotype "lncRNA"; exon_id "ENSRNOE00000719889"; exon_version "1";
17	ensembl	exon	51926577	51926941	0	+	.	gene_id "ENSRNOG00000090924"; gene_version "1"; transcript_id "ENSRNOT00000145617"; transcript_version "1"; exon_number "2"; gene_source "ensembl"; gene_biotype "lncRNA"; transcript_source "ensembl"; transcript_biotype "lncRNA"; exon_id "ENSRNOE00000771084"; exon_version "1";
17	ensembl	exon	51928882	51929047	0	+	.	gene_id "ENSRNOG00000090924"; gene_version "1"; transcript_id "ENSRNOT00000169471"; transcript_version "1"; exon_number "2"; gene_source "ensembl"; gene_biotype "lncRNA"; transcript_source "ensembl"; transcript_biotype "lncRNA"; exon_id "ENSRNOE00000758246"; exon_version "1";
17	ensembl	exon	51928882	51929547	0	+	.	gene_id "ENSRNOG00000090924"; gene_version "1"; transcript_id "ENSRNOT00000142842"; transcript_version "1"; exon_number "2"; gene_source "ensembl"; gene_biotype "lncRNA"; transcript_source "ensembl"; transcript_biotype "lncRNA"; exon_id "ENSRNOE00000761299"; exon_version "1"; tag "Ensembl_canonical";
17	ensembl	exon	51929201	51929336	0	+	.	gene_id "ENSRNOG00000090924"; gene_version "1"; transcript_id "ENSRNOT00000125123"; transcript_version "1"; exon_number "2"; gene_source "ensembl"; gene_biotype "lncRNA"; transcript_source "ensembl"; transcript_biotype "lncRNA"; exon_id "ENSRNOE00000685332"; exon_version "1";
17	ensembl	exon	51929201	51929336	0	+	.	gene_id "ENSRNOG00000090924"; gene_version "1"; transcript_id "ENSRNOT00000150063"; transcript_version "1"; exon_number "2"; gene_source "ensembl"; gene_biotype "lncRNA"; transcript_source "ensembl"; transcript_biotype "lncRNA"; exon_id "ENSRNOE00000685332"; exon_version "1";
17	ensembl	exon	51929201	51929733	0	+	.	gene_id "ENSRNOG00000090924"; gene_version "1"; transcript_id "ENSRNOT00000169471"; transcript_version "1"; exon_number "3"; gene_source "ensembl"; gene_biotype "lncRNA"; transcript_source "ensembl"; transcript_biotype "lncRNA"; exon_id "ENSRNOE00000719450"; exon_version "1";
17	ensembl	exon	51930236	51930333	0	+	.	gene_id "ENSRNOG00000090924"; gene_version "1"; transcript_id "ENSRNOT00000125123"; transcript_version "1"; exon_number "3"; gene_source "ensembl"; gene_biotype "lncRNA"; transcript_source "ensembl"; transcript_biotype "lncRNA"; exon_id "ENSRNOE00000788528"; exon_version "1";
17	ensembl	exon	51937614	51937673	0	+	.	gene_id "ENSRNOG00000090924"; gene_version "1"; transcript_id "ENSRNOT00000150063"; transcript_version "1"; exon_number "3"; gene_source "ensembl"; gene_biotype "lncRNA"; transcript_source "ensembl"; transcript_biotype "lncRNA"; exon_id "ENSRNOE00000738060"; exon_version "1";
17	ensembl	five_prime_utr	51946701	51946906	0	+	.	gene_id "ENSRNOG00000013620"; gene_version "9"; transcript_id "ENSRNOT00000107948"; transcript_version "2"; gene_name "Cdk13"; gene_source "ensembl"; gene_biotype "protein_coding"; transcript_name "Cdk13-202"; transcript_source "ensembl"; transcript_biotype "protein_coding"; tag "Ensembl_canonical";
17	ensembl	five_prime_utr	51946701	51946906	0	+	.	gene_id "ENSRNOG00000013620"; gene_version "9"; transcript_id "ENSRNOT00000018431"; transcript_version "9"; gene_name "Cdk13"; gene_source "ensembl"; gene_biotype "protein_coding"; transcript_name "Cdk13-201"; transcript_source "ensembl"; transcript_biotype "protein_coding";
17	ensembl	exon	51946701	51948120	0	+	.	gene_id "ENSRNOG00000013620"; gene_version "9"; transcript_id "ENSRNOT00000107948"; transcript_version "2"; exon_number "1"; gene_name "Cdk13"; gene_source "ensembl"; gene_biotype "protein_coding"; transcript_name "Cdk13-202"; transcript_source "ensembl"; transcript_biotype "protein_coding"; exon_id "ENSRNOE00000448024"; exon_version "3"; tag "Ensembl_canonical";
17	ensembl	exon	51946701	51948120	0	+	.	gene_id "ENSRNOG00000013620"; gene_version "9"; transcript_id "ENSRNOT00000018431"; transcript_version "9"; exon_number "1"; gene_name "Cdk13"; gene_source "ensembl"; gene_biotype "protein_coding"; transcript_name "Cdk13-201"; transcript_source "ensembl"; transcript_biotype "protein_coding"; exon_id "ENSRNOE00000448024"; exon_version "3";
17	ensembl	gene	51946701	52037257	0	+	.	gene_id "ENSRNOG00000013620"; gene_version "9"; gene_name "Cdk13"; gene_source "ensembl"; gene_biotype "protein_coding";
17	ensembl	transcript	51946701	52037257	0	+	.	gene_id "ENSRNOG00000013620"; gene_version "9"; transcript_id "ENSRNOT00000107948"; transcript_version "2"; gene_name "Cdk13"; gene_source "ensembl"; gene_biotype "protein_coding"; transcript_name "Cdk13-202"; transcript_source "ensembl"; transcript_biotype "protein_coding"; tag "Ensembl_canonical";
17	ensembl	transcript	51946701	52037257	0	+	.	gene_id "ENSRNOG00000013620"; gene_version "9"; transcript_id "ENSRNOT00000018431"; transcript_version "9"; gene_name "Cdk13"; gene_source "ensembl"; gene_biotype "protein_coding"; transcript_name "Cdk13-201"; transcript_source "ensembl"; transcript_biotype "protein_coding";
17	ensembl	start_codon	51946907	51946909	0	+	0	gene_id "ENSRNOG00000013620"; gene_version "9"; transcript_id "ENSRNOT00000107948"; transcript_version "2"; exon_number "1"; gene_name "Cdk13"; gene_source "ensembl"; gene_biotype "protein_coding"; transcript_name "Cdk13-202"; transcript_source "ensembl"; transcript_biotype "protein_coding"; tag "Ensembl_canonical";
17	ensembl	start_codon	51946907	51946909	0	+	0	gene_id "ENSRNOG00000013620"; gene_version "9"; transcript_id "ENSRNOT00000018431"; transcript_version "9"; exon_number "1"; gene_name "Cdk13"; gene_source "ensembl"; gene_biotype "protein_coding"; transcript_name "Cdk13-201"; transcript_source "ensembl"; transcript_biotype "protein_coding";
17	ensembl	CDS	51946907	51948120	0	+	0	gene_id "ENSRNOG00000013620"; gene_version "9"; transcript_id "ENSRNOT00000107948"; transcript_version "2"; exon_number "1"; gene_name "Cdk13"; gene_source "ensembl"; gene_biotype "protein_coding"; transcript_name "Cdk13-202"; transcript_source "ensembl"; transcript_biotype "protein_coding"; protein_id "ENSRNOP00000091047"; protein_version "1"; tag "Ensembl_canonical";
17	ensembl	CDS	51946907	51948120	0	+	0	gene_id "ENSRNOG00000013620"; gene_version "9"; transcript_id "ENSRNOT00000018431"; transcript_version "9"; exon_number "1"; gene_name "Cdk13"; gene_source "ensembl"; gene_biotype "protein_coding"; transcript_name "Cdk13-201"; transcript_source "ensembl"; transcript_biotype "protein_coding"; protein_id "ENSRNOP00000018431"; protein_version "8";
17	sraer114_es	exon	51949651	51949717	0.0528270572901592	+	.	gene_id "ENSRNOG00000013620"; transcript_id "ENSRNOG00000013620_tx_4"; exon_id "17_51949651_51949717_+"; exonnum "1"; txlen "5122";
17	sraer114_es	exon	51951990	51952142	0.0711555869448489	+	.	gene_id "ENSRNOG00000013620"; transcript_id "ENSRNOG00000013620_tx_3"; exon_id "17_51951990_51952142_+"; exonnum "1"; txlen "5208";
17	sraer114_mid	exon	51952965	51953015	0.0711555869448489	+	.	gene_id "ENSRNOG00000013620"; transcript_id "ENSRNOG00000013620_tx_3"; exon_id "17_51952965_51953015_+"; exonnum "2"; txlen "5208";
17	sraer114_mid	exon	51952965	51953015	0.0528270572901592	+	.	gene_id "ENSRNOG00000013620"; transcript_id "ENSRNOG00000013620_tx_4"; exon_id "17_51952965_51953015_+"; exonnum "2"; txlen "5122";
17	sraer114_mid	exon	51970538	51970837	0.0711555869448489	+	.	gene_id "ENSRNOG00000013620"; transcript_id "ENSRNOG00000013620_tx_3"; exon_id "17_51970538_51970837_+"; exonnum "3"; txlen "5208";
17	sraer114_mid	exon	51970538	51970837	0.0528270572901592	+	.	gene_id "ENSRNOG00000013620"; transcript_id "ENSRNOG00000013620_tx_4"; exon_id "17_51970538_51970837_+"; exonnum "3"; txlen "5122";
17	ensembl	exon	51976064	51976720	0	+	.	gene_id "ENSRNOG00000013620"; gene_version "9"; transcript_id "ENSRNOT00000107948"; transcript_version "2"; exon_number "2"; gene_name "Cdk13"; gene_source "ensembl"; gene_biotype "protein_coding"; transcript_name "Cdk13-202"; transcript_source "ensembl"; transcript_biotype "protein_coding"; exon_id "ENSRNOE00000129961"; exon_version "6"; tag "Ensembl_canonical";
17	ensembl	CDS	51976064	51976720	0	+	1	gene_id "ENSRNOG00000013620"; gene_version "9"; transcript_id "ENSRNOT00000107948"; transcript_version "2"; exon_number "2"; gene_name "Cdk13"; gene_source "ensembl"; gene_biotype "protein_coding"; transcript_name "Cdk13-202"; transcript_source "ensembl"; transcript_biotype "protein_coding"; protein_id "ENSRNOP00000091047"; protein_version "1"; tag "Ensembl_canonical";
17	ensembl	exon	51976064	51976720	0	+	.	gene_id "ENSRNOG00000013620"; gene_version "9"; transcript_id "ENSRNOT00000018431"; transcript_version "9"; exon_number "2"; gene_name "Cdk13"; gene_source "ensembl"; gene_biotype "protein_coding"; transcript_name "Cdk13-201"; transcript_source "ensembl"; transcript_biotype "protein_coding"; exon_id "ENSRNOE00000129961"; exon_version "6";
17	ensembl	CDS	51976064	51976720	0	+	1	gene_id "ENSRNOG00000013620"; gene_version "9"; transcript_id "ENSRNOT00000018431"; transcript_version "9"; exon_number "2"; gene_name "Cdk13"; gene_source "ensembl"; gene_biotype "protein_coding"; transcript_name "Cdk13-201"; transcript_source "ensembl"; transcript_biotype "protein_coding"; protein_id "ENSRNOP00000018431"; protein_version "8";
17	ENSEMBL114_rn	exon	51976064	51976720	0.0711555869448489	+	.	gene_id "ENSRNOG00000013620"; transcript_id "ENSRNOG00000013620_tx_3"; exon_id "17_51976064_51976720_+"; exonnum "4"; txlen "5208";
17	ENSEMBL114_rn	exon	51976064	51976720	0.0528270572901592	+	.	gene_id "ENSRNOG00000013620"; transcript_id "ENSRNOG00000013620_tx_4"; exon_id "17_51976064_51976720_+"; exonnum "4"; txlen "5122";
17	ensembl	exon	51982255	51982425	0	+	.	gene_id "ENSRNOG00000013620"; gene_version "9"; transcript_id "ENSRNOT00000107948"; transcript_version "2"; exon_number "3"; gene_name "Cdk13"; gene_source "ensembl"; gene_biotype "protein_coding"; transcript_name "Cdk13-202"; transcript_source "ensembl"; transcript_biotype "protein_coding"; exon_id "ENSRNOE00000254915"; exon_version "2"; tag "Ensembl_canonical";
17	ensembl	CDS	51982255	51982425	0	+	1	gene_id "ENSRNOG00000013620"; gene_version "9"; transcript_id "ENSRNOT00000107948"; transcript_version "2"; exon_number "3"; gene_name "Cdk13"; gene_source "ensembl"; gene_biotype "protein_coding"; transcript_name "Cdk13-202"; transcript_source "ensembl"; transcript_biotype "protein_coding"; protein_id "ENSRNOP00000091047"; protein_version "1"; tag "Ensembl_canonical";
17	ensembl	exon	51982255	51982425	0	+	.	gene_id "ENSRNOG00000013620"; gene_version "9"; transcript_id "ENSRNOT00000018431"; transcript_version "9"; exon_number "3"; gene_name "Cdk13"; gene_source "ensembl"; gene_biotype "protein_coding"; transcript_name "Cdk13-201"; transcript_source "ensembl"; transcript_biotype "protein_coding"; exon_id "ENSRNOE00000254915"; exon_version "2";
17	ensembl	CDS	51982255	51982425	0	+	1	gene_id "ENSRNOG00000013620"; gene_version "9"; transcript_id "ENSRNOT00000018431"; transcript_version "9"; exon_number "3"; gene_name "Cdk13"; gene_source "ensembl"; gene_biotype "protein_coding"; transcript_name "Cdk13-201"; transcript_source "ensembl"; transcript_biotype "protein_coding"; protein_id "ENSRNOP00000018431"; protein_version "8";
17	ENSEMBL114_rn	exon	51982255	51982425	0.0711555869448489	+	.	gene_id "ENSRNOG00000013620"; transcript_id "ENSRNOG00000013620_tx_3"; exon_id "17_51982255_51982425_+"; exonnum "5"; txlen "5208";
17	ENSEMBL114_rn	exon	51982255	51982425	0.0528270572901592	+	.	gene_id "ENSRNOG00000013620"; transcript_id "ENSRNOG00000013620_tx_4"; exon_id "17_51982255_51982425_+"; exonnum "5"; txlen "5122";
17	ensembl	exon	51983764	51983903	0	+	.	gene_id "ENSRNOG00000013620"; gene_version "9"; transcript_id "ENSRNOT00000107948"; transcript_version "2"; exon_number "4"; gene_name "Cdk13"; gene_source "ensembl"; gene_biotype "protein_coding"; transcript_name "Cdk13-202"; transcript_source "ensembl"; transcript_biotype "protein_coding"; exon_id "ENSRNOE00000298716"; exon_version "1"; tag "Ensembl_canonical";
17	ensembl	CDS	51983764	51983903	0	+	1	gene_id "ENSRNOG00000013620"; gene_version "9"; transcript_id "ENSRNOT00000107948"; transcript_version "2"; exon_number "4"; gene_name "Cdk13"; gene_source "ensembl"; gene_biotype "protein_coding"; transcript_name "Cdk13-202"; transcript_source "ensembl"; transcript_biotype "protein_coding"; protein_id "ENSRNOP00000091047"; protein_version "1"; tag "Ensembl_canonical";
17	ensembl	exon	51983764	51983903	0	+	.	gene_id "ENSRNOG00000013620"; gene_version "9"; transcript_id "ENSRNOT00000018431"; transcript_version "9"; exon_number "4"; gene_name "Cdk13"; gene_source "ensembl"; gene_biotype "protein_coding"; transcript_name "Cdk13-201"; transcript_source "ensembl"; transcript_biotype "protein_coding"; exon_id "ENSRNOE00000298716"; exon_version "1";
17	ensembl	CDS	51983764	51983903	0	+	1	gene_id "ENSRNOG00000013620"; gene_version "9"; transcript_id "ENSRNOT00000018431"; transcript_version "9"; exon_number "4"; gene_name "Cdk13"; gene_source "ensembl"; gene_biotype "protein_coding"; transcript_name "Cdk13-201"; transcript_source "ensembl"; transcript_biotype "protein_coding"; protein_id "ENSRNOP00000018431"; protein_version "8";
17	ENSEMBL114_rn	exon	51983764	51983903	0.0711555869448489	+	.	gene_id "ENSRNOG00000013620"; transcript_id "ENSRNOG00000013620_tx_3"; exon_id "17_51983764_51983903_+"; exonnum "6"; txlen "5208";
17	ENSEMBL114_rn	exon	51983764	51983903	0.0528270572901592	+	.	gene_id "ENSRNOG00000013620"; transcript_id "ENSRNOG00000013620_tx_4"; exon_id "17_51983764_51983903_+"; exonnum "6"; txlen "5122";
17	ensembl	exon	51985386	51985556	0	+	.	gene_id "ENSRNOG00000013620"; gene_version "9"; transcript_id "ENSRNOT00000107948"; transcript_version "2"; exon_number "5"; gene_name "Cdk13"; gene_source "ensembl"; gene_biotype "protein_coding"; transcript_name "Cdk13-202"; transcript_source "ensembl"; transcript_biotype "protein_coding"; exon_id "ENSRNOE00000130611"; exon_version "1"; tag "Ensembl_canonical";
17	ensembl	CDS	51985386	51985556	0	+	2	gene_id "ENSRNOG00000013620"; gene_version "9"; transcript_id "ENSRNOT00000107948"; transcript_version "2"; exon_number "5"; gene_name "Cdk13"; gene_source "ensembl"; gene_biotype "protein_coding"; transcript_name "Cdk13-202"; transcript_source "ensembl"; transcript_biotype "protein_coding"; protein_id "ENSRNOP00000091047"; protein_version "1"; tag "Ensembl_canonical";
17	ensembl	exon	51985386	51985556	0	+	.	gene_id "ENSRNOG00000013620"; gene_version "9"; transcript_id "ENSRNOT00000018431"; transcript_version "9"; exon_number "5"; gene_name "Cdk13"; gene_source "ensembl"; gene_biotype "protein_coding"; transcript_name "Cdk13-201"; transcript_source "ensembl"; transcript_biotype "protein_coding"; exon_id "ENSRNOE00000130611"; exon_version "1";
17	ensembl	CDS	51985386	51985556	0	+	2	gene_id "ENSRNOG00000013620"; gene_version "9"; transcript_id "ENSRNOT00000018431"; transcript_version "9"; exon_number "5"; gene_name "Cdk13"; gene_source "ensembl"; gene_biotype "protein_coding"; transcript_name "Cdk13-201"; transcript_source "ensembl"; transcript_biotype "protein_coding"; protein_id "ENSRNOP00000018431"; protein_version "8";
17	ENSEMBL114_rn	exon	51985386	51985556	0.0711555869448489	+	.	gene_id "ENSRNOG00000013620"; transcript_id "ENSRNOG00000013620_tx_3"; exon_id "17_51985386_51985556_+"; exonnum "7"; txlen "5208";
17	ENSEMBL114_rn	exon	51985386	51985556	0.0528270572901592	+	.	gene_id "ENSRNOG00000013620"; transcript_id "ENSRNOG00000013620_tx_4"; exon_id "17_51985386_51985556_+"; exonnum "7"; txlen "5122";
17	ensembl	exon	52002352	52002541	0	+	.	gene_id "ENSRNOG00000013620"; gene_version "9"; transcript_id "ENSRNOT00000107948"; transcript_version "2"; exon_number "6"; gene_name "Cdk13"; gene_source "ensembl"; gene_biotype "protein_coding"; transcript_name "Cdk13-202"; transcript_source "ensembl"; transcript_biotype "protein_coding"; exon_id "ENSRNOE00000299903"; exon_version "1"; tag "Ensembl_canonical";
17	ensembl	CDS	52002352	52002541	0	+	2	gene_id "ENSRNOG00000013620"; gene_version "9"; transcript_id "ENSRNOT00000107948"; transcript_version "2"; exon_number "6"; gene_name "Cdk13"; gene_source "ensembl"; gene_biotype "protein_coding"; transcript_name "Cdk13-202"; transcript_source "ensembl"; transcript_biotype "protein_coding"; protein_id "ENSRNOP00000091047"; protein_version "1"; tag "Ensembl_canonical";
17	ensembl	exon	52002352	52002541	0	+	.	gene_id "ENSRNOG00000013620"; gene_version "9"; transcript_id "ENSRNOT00000018431"; transcript_version "9"; exon_number "6"; gene_name "Cdk13"; gene_source "ensembl"; gene_biotype "protein_coding"; transcript_name "Cdk13-201"; transcript_source "ensembl"; transcript_biotype "protein_coding"; exon_id "ENSRNOE00000299903"; exon_version "1";
17	ensembl	CDS	52002352	52002541	0	+	2	gene_id "ENSRNOG00000013620"; gene_version "9"; transcript_id "ENSRNOT00000018431"; transcript_version "9"; exon_number "6"; gene_name "Cdk13"; gene_source "ensembl"; gene_biotype "protein_coding"; transcript_name "Cdk13-201"; transcript_source "ensembl"; transcript_biotype "protein_coding"; protein_id "ENSRNOP00000018431"; protein_version "8";
17	ENSEMBL114_rn	exon	52002352	52002541	0.0711555869448489	+	.	gene_id "ENSRNOG00000013620"; transcript_id "ENSRNOG00000013620_tx_3"; exon_id "17_52002352_52002541_+"; exonnum "8"; txlen "5208";
17	ENSEMBL114_rn	exon	52002352	52002541	0.0528270572901592	+	.	gene_id "ENSRNOG00000013620"; transcript_id "ENSRNOG00000013620_tx_4"; exon_id "17_52002352_52002541_+"; exonnum "8"; txlen "5122";
17	ensembl	exon	52003625	52003681	0	+	.	gene_id "ENSRNOG00000013620"; gene_version "9"; transcript_id "ENSRNOT00000107948"; transcript_version "2"; exon_number "7"; gene_name "Cdk13"; gene_source "ensembl"; gene_biotype "protein_coding"; transcript_name "Cdk13-202"; transcript_source "ensembl"; transcript_biotype "protein_coding"; exon_id "ENSRNOE00000130812"; exon_version "1"; tag "Ensembl_canonical";
17	ensembl	CDS	52003625	52003681	0	+	1	gene_id "ENSRNOG00000013620"; gene_version "9"; transcript_id "ENSRNOT00000107948"; transcript_version "2"; exon_number "7"; gene_name "Cdk13"; gene_source "ensembl"; gene_biotype "protein_coding"; transcript_name "Cdk13-202"; transcript_source "ensembl"; transcript_biotype "protein_coding"; protein_id "ENSRNOP00000091047"; protein_version "1"; tag "Ensembl_canonical";
17	ensembl	exon	52003625	52003681	0	+	.	gene_id "ENSRNOG00000013620"; gene_version "9"; transcript_id "ENSRNOT00000018431"; transcript_version "9"; exon_number "7"; gene_name "Cdk13"; gene_source "ensembl"; gene_biotype "protein_coding"; transcript_name "Cdk13-201"; transcript_source "ensembl"; transcript_biotype "protein_coding"; exon_id "ENSRNOE00000130812"; exon_version "1";
17	ensembl	CDS	52003625	52003681	0	+	1	gene_id "ENSRNOG00000013620"; gene_version "9"; transcript_id "ENSRNOT00000018431"; transcript_version "9"; exon_number "7"; gene_name "Cdk13"; gene_source "ensembl"; gene_biotype "protein_coding"; transcript_name "Cdk13-201"; transcript_source "ensembl"; transcript_biotype "protein_coding"; protein_id "ENSRNOP00000018431"; protein_version "8";
17	ENSEMBL114_rn	exon	52003625	52003681	0.0711555869448489	+	.	gene_id "ENSRNOG00000013620"; transcript_id "ENSRNOG00000013620_tx_3"; exon_id "17_52003625_52003681_+"; exonnum "9"; txlen "5208";
17	ENSEMBL114_rn	exon	52003625	52003681	0.0528270572901592	+	.	gene_id "ENSRNOG00000013620"; transcript_id "ENSRNOG00000013620_tx_4"; exon_id "17_52003625_52003681_+"; exonnum "9"; txlen "5122";
17	ensembl	exon	52013896	52013997	0	+	.	gene_id "ENSRNOG00000013620"; gene_version "9"; transcript_id "ENSRNOT00000107948"; transcript_version "2"; exon_number "8"; gene_name "Cdk13"; gene_source "ensembl"; gene_biotype "protein_coding"; transcript_name "Cdk13-202"; transcript_source "ensembl"; transcript_biotype "protein_coding"; exon_id "ENSRNOE00000130925"; exon_version "1"; tag "Ensembl_canonical";
17	ensembl	CDS	52013896	52013997	0	+	1	gene_id "ENSRNOG00000013620"; gene_version "9"; transcript_id "ENSRNOT00000107948"; transcript_version "2"; exon_number "8"; gene_name "Cdk13"; gene_source "ensembl"; gene_biotype "protein_coding"; transcript_name "Cdk13-202"; transcript_source "ensembl"; transcript_biotype "protein_coding"; protein_id "ENSRNOP00000091047"; protein_version "1"; tag "Ensembl_canonical";
17	ensembl	exon	52013896	52013997	0	+	.	gene_id "ENSRNOG00000013620"; gene_version "9"; transcript_id "ENSRNOT00000018431"; transcript_version "9"; exon_number "8"; gene_name "Cdk13"; gene_source "ensembl"; gene_biotype "protein_coding"; transcript_name "Cdk13-201"; transcript_source "ensembl"; transcript_biotype "protein_coding"; exon_id "ENSRNOE00000130925"; exon_version "1";
17	ensembl	CDS	52013896	52013997	0	+	1	gene_id "ENSRNOG00000013620"; gene_version "9"; transcript_id "ENSRNOT00000018431"; transcript_version "9"; exon_number "8"; gene_name "Cdk13"; gene_source "ensembl"; gene_biotype "protein_coding"; transcript_name "Cdk13-201"; transcript_source "ensembl"; transcript_biotype "protein_coding"; protein_id "ENSRNOP00000018431"; protein_version "8";
17	ENSEMBL114_rn	exon	52013896	52013997	0.0711555869448489	+	.	gene_id "ENSRNOG00000013620"; transcript_id "ENSRNOG00000013620_tx_3"; exon_id "17_52013896_52013997_+"; exonnum "10"; txlen "5208";
17	ENSEMBL114_rn	exon	52013896	52013997	0.0528270572901592	+	.	gene_id "ENSRNOG00000013620"; transcript_id "ENSRNOG00000013620_tx_4"; exon_id "17_52013896_52013997_+"; exonnum "10"; txlen "5122";
17	ensembl	exon	52014095	52014172	0	+	.	gene_id "ENSRNOG00000013620"; gene_version "9"; transcript_id "ENSRNOT00000107948"; transcript_version "2"; exon_number "9"; gene_name "Cdk13"; gene_source "ensembl"; gene_biotype "protein_coding"; transcript_name "Cdk13-202"; transcript_source "ensembl"; transcript_biotype "protein_coding"; exon_id "ENSRNOE00000131038"; exon_version "1"; tag "Ensembl_canonical";
17	ensembl	CDS	52014095	52014172	0	+	1	gene_id "ENSRNOG00000013620"; gene_version "9"; transcript_id "ENSRNOT00000107948"; transcript_version "2"; exon_number "9"; gene_name "Cdk13"; gene_source "ensembl"; gene_biotype "protein_coding"; transcript_name "Cdk13-202"; transcript_source "ensembl"; transcript_biotype "protein_coding"; protein_id "ENSRNOP00000091047"; protein_version "1"; tag "Ensembl_canonical";
17	ensembl	exon	52014095	52014172	0	+	.	gene_id "ENSRNOG00000013620"; gene_version "9"; transcript_id "ENSRNOT00000018431"; transcript_version "9"; exon_number "9"; gene_name "Cdk13"; gene_source "ensembl"; gene_biotype "protein_coding"; transcript_name "Cdk13-201"; transcript_source "ensembl"; transcript_biotype "protein_coding"; exon_id "ENSRNOE00000131038"; exon_version "1";
17	ensembl	CDS	52014095	52014172	0	+	1	gene_id "ENSRNOG00000013620"; gene_version "9"; transcript_id "ENSRNOT00000018431"; transcript_version "9"; exon_number "9"; gene_name "Cdk13"; gene_source "ensembl"; gene_biotype "protein_coding"; transcript_name "Cdk13-201"; transcript_source "ensembl"; transcript_biotype "protein_coding"; protein_id "ENSRNOP00000018431"; protein_version "8";
17	ENSEMBL114_rn	exon	52014095	52014172	0.0711555869448489	+	.	gene_id "ENSRNOG00000013620"; transcript_id "ENSRNOG00000013620_tx_3"; exon_id "17_52014095_52014172_+"; exonnum "11"; txlen "5208";
17	ENSEMBL114_rn	exon	52014095	52014172	0.0528270572901592	+	.	gene_id "ENSRNOG00000013620"; transcript_id "ENSRNOG00000013620_tx_4"; exon_id "17_52014095_52014172_+"; exonnum "11"; txlen "5122";
17	ensembl	exon	52025609	52025725	0	+	.	gene_id "ENSRNOG00000013620"; gene_version "9"; transcript_id "ENSRNOT00000107948"; transcript_version "2"; exon_number "10"; gene_name "Cdk13"; gene_source "ensembl"; gene_biotype "protein_coding"; transcript_name "Cdk13-202"; transcript_source "ensembl"; transcript_biotype "protein_coding"; exon_id "ENSRNOE00000131148"; exon_version "1"; tag "Ensembl_canonical";
17	ensembl	CDS	52025609	52025725	0	+	1	gene_id "ENSRNOG00000013620"; gene_version "9"; transcript_id "ENSRNOT00000107948"; transcript_version "2"; exon_number "10"; gene_name "Cdk13"; gene_source "ensembl"; gene_biotype "protein_coding"; transcript_name "Cdk13-202"; transcript_source "ensembl"; transcript_biotype "protein_coding"; protein_id "ENSRNOP00000091047"; protein_version "1"; tag "Ensembl_canonical";
17	ensembl	exon	52025609	52025725	0	+	.	gene_id "ENSRNOG00000013620"; gene_version "9"; transcript_id "ENSRNOT00000018431"; transcript_version "9"; exon_number "10"; gene_name "Cdk13"; gene_source "ensembl"; gene_biotype "protein_coding"; transcript_name "Cdk13-201"; transcript_source "ensembl"; transcript_biotype "protein_coding"; exon_id "ENSRNOE00000131148"; exon_version "1";
17	ensembl	CDS	52025609	52025725	0	+	1	gene_id "ENSRNOG00000013620"; gene_version "9"; transcript_id "ENSRNOT00000018431"; transcript_version "9"; exon_number "10"; gene_name "Cdk13"; gene_source "ensembl"; gene_biotype "protein_coding"; transcript_name "Cdk13-201"; transcript_source "ensembl"; transcript_biotype "protein_coding"; protein_id "ENSRNOP00000018431"; protein_version "8";
17	ENSEMBL114_rn	exon	52025609	52025725	0.0711555869448489	+	.	gene_id "ENSRNOG00000013620"; transcript_id "ENSRNOG00000013620_tx_3"; exon_id "17_52025609_52025725_+"; exonnum "12"; txlen "5208";
17	ENSEMBL114_rn	exon	52025609	52025725	0.0528270572901592	+	.	gene_id "ENSRNOG00000013620"; transcript_id "ENSRNOG00000013620_tx_4"; exon_id "17_52025609_52025725_+"; exonnum "12"; txlen "5122";
17	ensembl	exon	52026559	52026690	0	+	.	gene_id "ENSRNOG00000013620"; gene_version "9"; transcript_id "ENSRNOT00000107948"; transcript_version "2"; exon_number "11"; gene_name "Cdk13"; gene_source "ensembl"; gene_biotype "protein_coding"; transcript_name "Cdk13-202"; transcript_source "ensembl"; transcript_biotype "protein_coding"; exon_id "ENSRNOE00000131194"; exon_version "2"; tag "Ensembl_canonical";
17	ensembl	CDS	52026559	52026690	0	+	1	gene_id "ENSRNOG00000013620"; gene_version "9"; transcript_id "ENSRNOT00000107948"; transcript_version "2"; exon_number "11"; gene_name "Cdk13"; gene_source "ensembl"; gene_biotype "protein_coding"; transcript_name "Cdk13-202"; transcript_source "ensembl"; transcript_biotype "protein_coding"; protein_id "ENSRNOP00000091047"; protein_version "1"; tag "Ensembl_canonical";
17	ensembl	exon	52026559	52026690	0	+	.	gene_id "ENSRNOG00000013620"; gene_version "9"; transcript_id "ENSRNOT00000018431"; transcript_version "9"; exon_number "11"; gene_name "Cdk13"; gene_source "ensembl"; gene_biotype "protein_coding"; transcript_name "Cdk13-201"; transcript_source "ensembl"; transcript_biotype "protein_coding"; exon_id "ENSRNOE00000131194"; exon_version "2";
17	ensembl	CDS	52026559	52026690	0	+	1	gene_id "ENSRNOG00000013620"; gene_version "9"; transcript_id "ENSRNOT00000018431"; transcript_version "9"; exon_number "11"; gene_name "Cdk13"; gene_source "ensembl"; gene_biotype "protein_coding"; transcript_name "Cdk13-201"; transcript_source "ensembl"; transcript_biotype "protein_coding"; protein_id "ENSRNOP00000018431"; protein_version "8";
17	ENSEMBL114_rn	exon	52026559	52026690	0.0711555869448489	+	.	gene_id "ENSRNOG00000013620"; transcript_id "ENSRNOG00000013620_tx_3"; exon_id "17_52026559_52026690_+"; exonnum "13"; txlen "5208";
17	ENSEMBL114_rn	exon	52026559	52026690	0.0528270572901592	+	.	gene_id "ENSRNOG00000013620"; transcript_id "ENSRNOG00000013620_tx_4"; exon_id "17_52026559_52026690_+"; exonnum "13"; txlen "5122";
17	ensembl	exon	52030797	52030844	0	+	.	gene_id "ENSRNOG00000013620"; gene_version "9"; transcript_id "ENSRNOT00000107948"; transcript_version "2"; exon_number "12"; gene_name "Cdk13"; gene_source "ensembl"; gene_biotype "protein_coding"; transcript_name "Cdk13-202"; transcript_source "ensembl"; transcript_biotype "protein_coding"; exon_id "ENSRNOE00000603781"; exon_version "1"; tag "Ensembl_canonical";
17	ensembl	CDS	52030797	52030844	0	+	1	gene_id "ENSRNOG00000013620"; gene_version "9"; transcript_id "ENSRNOT00000107948"; transcript_version "2"; exon_number "12"; gene_name "Cdk13"; gene_source "ensembl"; gene_biotype "protein_coding"; transcript_name "Cdk13-202"; transcript_source "ensembl"; transcript_biotype "protein_coding"; protein_id "ENSRNOP00000091047"; protein_version "1"; tag "Ensembl_canonical";
17	ensembl	exon	52032679	52032884	0	+	.	gene_id "ENSRNOG00000013620"; gene_version "9"; transcript_id "ENSRNOT00000107948"; transcript_version "2"; exon_number "13"; gene_name "Cdk13"; gene_source "ensembl"; gene_biotype "protein_coding"; transcript_name "Cdk13-202"; transcript_source "ensembl"; transcript_biotype "protein_coding"; exon_id "ENSRNOE00000131287"; exon_version "2"; tag "Ensembl_canonical";
17	ensembl	CDS	52032679	52032884	0	+	1	gene_id "ENSRNOG00000013620"; gene_version "9"; transcript_id "ENSRNOT00000107948"; transcript_version "2"; exon_number "13"; gene_name "Cdk13"; gene_source "ensembl"; gene_biotype "protein_coding"; transcript_name "Cdk13-202"; transcript_source "ensembl"; transcript_biotype "protein_coding"; protein_id "ENSRNOP00000091047"; protein_version "1"; tag "Ensembl_canonical";
17	ensembl	exon	52032679	52032884	0	+	.	gene_id "ENSRNOG00000013620"; gene_version "9"; transcript_id "ENSRNOT00000018431"; transcript_version "9"; exon_number "12"; gene_name "Cdk13"; gene_source "ensembl"; gene_biotype "protein_coding"; transcript_name "Cdk13-201"; transcript_source "ensembl"; transcript_biotype "protein_coding"; exon_id "ENSRNOE00000131287"; exon_version "2";
17	ensembl	CDS	52032679	52032884	0	+	1	gene_id "ENSRNOG00000013620"; gene_version "9"; transcript_id "ENSRNOT00000018431"; transcript_version "9"; exon_number "12"; gene_name "Cdk13"; gene_source "ensembl"; gene_biotype "protein_coding"; transcript_name "Cdk13-201"; transcript_source "ensembl"; transcript_biotype "protein_coding"; protein_id "ENSRNOP00000018431"; protein_version "8";
17	ENSEMBL114_rn	exon	52032679	52032884	0.0711555869448489	+	.	gene_id "ENSRNOG00000013620"; transcript_id "ENSRNOG00000013620_tx_3"; exon_id "17_52032679_52032884_+"; exonnum "14"; txlen "5208";
17	ENSEMBL114_rn	exon	52032679	52032884	0.0528270572901592	+	.	gene_id "ENSRNOG00000013620"; transcript_id "ENSRNOG00000013620_tx_4"; exon_id "17_52032679_52032884_+"; exonnum "14"; txlen "5122";
17	ensembl	exon	52034153	52034602	0	+	.	gene_id "ENSRNOG00000013620"; gene_version "9"; transcript_id "ENSRNOT00000107948"; transcript_version "2"; exon_number "14"; gene_name "Cdk13"; gene_source "ensembl"; gene_biotype "protein_coding"; transcript_name "Cdk13-202"; transcript_source "ensembl"; transcript_biotype "protein_coding"; exon_id "ENSRNOE00000131486"; exon_version "4"; tag "Ensembl_canonical";
17	ensembl	CDS	52034153	52034602	0	+	2	gene_id "ENSRNOG00000013620"; gene_version "9"; transcript_id "ENSRNOT00000107948"; transcript_version "2"; exon_number "14"; gene_name "Cdk13"; gene_source "ensembl"; gene_biotype "protein_coding"; transcript_name "Cdk13-202"; transcript_source "ensembl"; transcript_biotype "protein_coding"; protein_id "ENSRNOP00000091047"; protein_version "1"; tag "Ensembl_canonical";
17	ensembl	exon	52034153	52034602	0	+	.	gene_id "ENSRNOG00000013620"; gene_version "9"; transcript_id "ENSRNOT00000018431"; transcript_version "9"; exon_number "13"; gene_name "Cdk13"; gene_source "ensembl"; gene_biotype "protein_coding"; transcript_name "Cdk13-201"; transcript_source "ensembl"; transcript_biotype "protein_coding"; exon_id "ENSRNOE00000131486"; exon_version "4";
17	ensembl	CDS	52034153	52034602	0	+	2	gene_id "ENSRNOG00000013620"; gene_version "9"; transcript_id "ENSRNOT00000018431"; transcript_version "9"; exon_number "13"; gene_name "Cdk13"; gene_source "ensembl"; gene_biotype "protein_coding"; transcript_name "Cdk13-201"; transcript_source "ensembl"; transcript_biotype "protein_coding"; protein_id "ENSRNOP00000018431"; protein_version "8";
17	ENSEMBL114_rn	exon	52034153	52034602	0.0711555869448489	+	.	gene_id "ENSRNOG00000013620"; transcript_id "ENSRNOG00000013620_tx_3"; exon_id "17_52034153_52034602_+"; exonnum "15"; txlen "5208";
17	ENSEMBL114_rn	exon	52034153	52034602	0.0528270572901592	+	.	gene_id "ENSRNOG00000013620"; transcript_id "ENSRNOG00000013620_tx_4"; exon_id "17_52034153_52034602_+"; exonnum "15"; txlen "5122";
17	ensembl	CDS	52035025	52035872	0	+	2	gene_id "ENSRNOG00000013620"; gene_version "9"; transcript_id "ENSRNOT00000107948"; transcript_version "2"; exon_number "15"; gene_name "Cdk13"; gene_source "ensembl"; gene_biotype "protein_coding"; transcript_name "Cdk13-202"; transcript_source "ensembl"; transcript_biotype "protein_coding"; protein_id "ENSRNOP00000091047"; protein_version "1"; tag "Ensembl_canonical";
17	ensembl	CDS	52035025	52035872	0	+	2	gene_id "ENSRNOG00000013620"; gene_version "9"; transcript_id "ENSRNOT00000018431"; transcript_version "9"; exon_number "14"; gene_name "Cdk13"; gene_source "ensembl"; gene_biotype "protein_coding"; transcript_name "Cdk13-201"; transcript_source "ensembl"; transcript_biotype "protein_coding"; protein_id "ENSRNOP00000018431"; protein_version "8";
17	ensembl	exon	52035025	52037257	0	+	.	gene_id "ENSRNOG00000013620"; gene_version "9"; transcript_id "ENSRNOT00000107948"; transcript_version "2"; exon_number "15"; gene_name "Cdk13"; gene_source "ensembl"; gene_biotype "protein_coding"; transcript_name "Cdk13-202"; transcript_source "ensembl"; transcript_biotype "protein_coding"; exon_id "ENSRNOE00000131525"; exon_version "6"; tag "Ensembl_canonical";
17	ensembl	exon	52035025	52037257	0	+	.	gene_id "ENSRNOG00000013620"; gene_version "9"; transcript_id "ENSRNOT00000018431"; transcript_version "9"; exon_number "14"; gene_name "Cdk13"; gene_source "ensembl"; gene_biotype "protein_coding"; transcript_name "Cdk13-201"; transcript_source "ensembl"; transcript_biotype "protein_coding"; exon_id "ENSRNOE00000131525"; exon_version "6";
17	ENSEMBL114_rn	exon	52035025	52037257	0.0711555869448489	+	.	gene_id "ENSRNOG00000013620"; transcript_id "ENSRNOG00000013620_tx_3"; exon_id "17_52035025_52037257_+"; exonnum "16"; txlen "5208";
17	ENSEMBL114_rn	exon	52035025	52037257	0.0528270572901592	+	.	gene_id "ENSRNOG00000013620"; transcript_id "ENSRNOG00000013620_tx_4"; exon_id "17_52035025_52037257_+"; exonnum "16"; txlen "5122";
17	ensembl	stop_codon	52035873	52035875	0	+	0	gene_id "ENSRNOG00000013620"; gene_version "9"; transcript_id "ENSRNOT00000107948"; transcript_version "2"; exon_number "15"; gene_name "Cdk13"; gene_source "ensembl"; gene_biotype "protein_coding"; transcript_name "Cdk13-202"; transcript_source "ensembl"; transcript_biotype "protein_coding"; tag "Ensembl_canonical";
17	ensembl	stop_codon	52035873	52035875	0	+	0	gene_id "ENSRNOG00000013620"; gene_version "9"; transcript_id "ENSRNOT00000018431"; transcript_version "9"; exon_number "14"; gene_name "Cdk13"; gene_source "ensembl"; gene_biotype "protein_coding"; transcript_name "Cdk13-201"; transcript_source "ensembl"; transcript_biotype "protein_coding";
17	ensembl	three_prime_utr	52035876	52037257	0	+	.	gene_id "ENSRNOG00000013620"; gene_version "9"; transcript_id "ENSRNOT00000107948"; transcript_version "2"; gene_name "Cdk13"; gene_source "ensembl"; gene_biotype "protein_coding"; transcript_name "Cdk13-202"; transcript_source "ensembl"; transcript_biotype "protein_coding"; tag "Ensembl_canonical";
17	ensembl	three_prime_utr	52035876	52037257	0	+	.	gene_id "ENSRNOG00000013620"; gene_version "9"; transcript_id "ENSRNOT00000018431"; transcript_version "9"; gene_name "Cdk13"; gene_source "ensembl"; gene_biotype "protein_coding"; transcript_name "Cdk13-201"; transcript_source "ensembl"; transcript_biotype "protein_coding";
17	ensembl	gene	52038091	52040212	0	+	.	gene_id "ENSRNOG00000066463"; gene_version "2"; gene_source "ensembl"; gene_biotype "lncRNA";
17	ensembl	transcript	52038091	52040212	0	+	.	gene_id "ENSRNOG00000066463"; gene_version "2"; transcript_id "ENSRNOT00000094993"; transcript_version "2"; gene_source "ensembl"; gene_biotype "lncRNA"; transcript_source "ensembl"; transcript_biotype "lncRNA"; tag "Ensembl_canonical";
17	ensembl	exon	52038091	52040212	0	+	.	gene_id "ENSRNOG00000066463"; gene_version "2"; transcript_id "ENSRNOT00000094993"; transcript_version "2"; exon_number "1"; gene_source "ensembl"; gene_biotype "lncRNA"; transcript_source "ensembl"; transcript_biotype "lncRNA"; exon_id "ENSRNOE00000587352"; exon_version "2"; tag "Ensembl_canonical";
17	sraer114_es	exon	52040649	52040685	0.129886709667547	+	.	gene_id "ENSRNOG00000072758"; transcript_id "ENSRNOG00000072758_tx_1"; exon_id "17_52040649_52040685_+"; exonnum "1"; txlen "901";
17	sraer114_es	exon	52040649	52040685	0.129886709667547	+	.	gene_id "ENSRNOG00000072758"; transcript_id "ENSRNOG00000072758_tx_2"; exon_id "17_52040649_52040685_+"; exonnum "1"; txlen "897";
17	sraer114_mid	exon	52041458	52041608	0.129886709667547	+	.	gene_id "ENSRNOG00000072758"; transcript_id "ENSRNOG00000072758_tx_1"; exon_id "17_52041458_52041608_+"; exonnum "2"; txlen "901";
17	sraer114_mid	exon	52041458	52041608	0.129886709667547	+	.	gene_id "ENSRNOG00000072758"; transcript_id "ENSRNOG00000072758_tx_2"; exon_id "17_52041458_52041608_+"; exonnum "2"; txlen "897";
17	ensembl	exon	52048903	52049373	0	+	.	gene_id "ENSRNOG00000072758"; gene_version "1"; transcript_id "ENSRNOT00000145651"; transcript_version "1"; exon_number "1"; gene_source "ensembl"; gene_biotype "lncRNA"; transcript_source "ensembl"; transcript_biotype "lncRNA"; exon_id "ENSRNOE00000685596"; exon_version "1"; tag "Ensembl_canonical";
17	ensembl	gene	52048903	52053555	0	+	.	gene_id "ENSRNOG00000072758"; gene_version "1"; gene_source "ensembl"; gene_biotype "lncRNA";
17	ensembl	transcript	52048903	52053555	0	+	.	gene_id "ENSRNOG00000072758"; gene_version "1"; transcript_id "ENSRNOT00000145651"; transcript_version "1"; gene_source "ensembl"; gene_biotype "lncRNA"; transcript_source "ensembl"; transcript_biotype "lncRNA"; tag "Ensembl_canonical";
17	sraer114_mid	exon	52049212	52049373	0.129886709667547	+	.	gene_id "ENSRNOG00000072758"; transcript_id "ENSRNOG00000072758_tx_1"; exon_id "17_52049212_52049373_+"; exonnum "3"; txlen "901";
17	sraer114_mid	exon	52049212	52049373	0.129886709667547	+	.	gene_id "ENSRNOG00000072758"; transcript_id "ENSRNOG00000072758_tx_2"; exon_id "17_52049212_52049373_+"; exonnum "3"; txlen "897";
17	sraer114_mid	exon	52050609	52050764	0.129886709667547	+	.	gene_id "ENSRNOG00000072758"; transcript_id "ENSRNOG00000072758_tx_1"; exon_id "17_52050609_52050764_+"; exonnum "4"; txlen "901";
17	ensembl	exon	52050613	52050764	0	+	.	gene_id "ENSRNOG00000072758"; gene_version "1"; transcript_id "ENSRNOT00000145651"; transcript_version "1"; exon_number "2"; gene_source "ensembl"; gene_biotype "lncRNA"; transcript_source "ensembl"; transcript_biotype "lncRNA"; exon_id "ENSRNOE00000681273"; exon_version "1"; tag "Ensembl_canonical";
17	ENSEMBL114_rn	exon	52050613	52050764	0.129886709667547	+	.	gene_id "ENSRNOG00000072758"; transcript_id "ENSRNOG00000072758_tx_2"; exon_id "17_52050613_52050764_+"; exonnum "4"; txlen "897";
17	ensembl	exon	52053249	52053555	0	+	.	gene_id "ENSRNOG00000072758"; gene_version "1"; transcript_id "ENSRNOT00000145651"; transcript_version "1"; exon_number "3"; gene_source "ensembl"; gene_biotype "lncRNA"; transcript_source "ensembl"; transcript_biotype "lncRNA"; exon_id "ENSRNOE00000689214"; exon_version "1"; tag "Ensembl_canonical";
17	sraer114_mid	exon	52053249	52053643	0.129886709667547	+	.	gene_id "ENSRNOG00000072758"; transcript_id "ENSRNOG00000072758_tx_1"; exon_id "17_52053249_52053643_+"; exonnum "5"; txlen "901";
17	sraer114_mid	exon	52053249	52053643	0.129886709667547	+	.	gene_id "ENSRNOG00000072758"; transcript_id "ENSRNOG00000072758_tx_2"; exon_id "17_52053249_52053643_+"; exonnum "5"; txlen "897";
17	ensembl	five_prime_utr	52072052	52072056	0	+	.	gene_id "ENSRNOG00000066247"; gene_version "2"; transcript_id "ENSRNOT00000108763"; transcript_version "2"; gene_name "Sugct"; gene_source "ensembl"; gene_biotype "protein_coding"; transcript_name "Sugct-201"; transcript_source "ensembl"; transcript_biotype "protein_coding";
17	ensembl	five_prime_utr	52072052	52072056	0	+	.	gene_id "ENSRNOG00000066247"; gene_version "2"; transcript_id "ENSRNOT00000146890"; transcript_version "1"; gene_name "Sugct"; gene_source "ensembl"; gene_biotype "protein_coding"; transcript_name "Sugct-204"; transcript_source "ensembl"; transcript_biotype "protein_coding"; tag "Ensembl_canonical";
17	ensembl	five_prime_utr	52072052	52072056	0	+	.	gene_id "ENSRNOG00000066247"; gene_version "2"; transcript_id "ENSRNOT00000139022"; transcript_version "1"; gene_name "Sugct"; gene_source "ensembl"; gene_biotype "protein_coding"; transcript_name "Sugct-203"; transcript_source "ensembl"; transcript_biotype "protein_coding";
17	ensembl	exon	52072052	52072150	0	+	.	gene_id "ENSRNOG00000066247"; gene_version "2"; transcript_id "ENSRNOT00000108763"; transcript_version "2"; exon_number "1"; gene_name "Sugct"; gene_source "ensembl"; gene_biotype "protein_coding"; transcript_name "Sugct-201"; transcript_source "ensembl"; transcript_biotype "protein_coding"; exon_id "ENSRNOE00000641894"; exon_version "2";
17	ensembl	exon	52072052	52072150	0	+	.	gene_id "ENSRNOG00000066247"; gene_version "2"; transcript_id "ENSRNOT00000146890"; transcript_version "1"; exon_number "1"; gene_name "Sugct"; gene_source "ensembl"; gene_biotype "protein_coding"; transcript_name "Sugct-204"; transcript_source "ensembl"; transcript_biotype "protein_coding"; exon_id "ENSRNOE00000641894"; exon_version "2"; tag "Ensembl_canonical";
17	ensembl	exon	52072052	52072150	0	+	.	gene_id "ENSRNOG00000066247"; gene_version "2"; transcript_id "ENSRNOT00000137064"; transcript_version "1"; exon_number "1"; gene_name "Sugct"; gene_source "ensembl"; gene_biotype "protein_coding"; transcript_name "Sugct-202"; transcript_source "ensembl"; transcript_biotype "protein_coding"; exon_id "ENSRNOE00000702433"; exon_version "1";
17	ensembl	five_prime_utr	52072052	52072150	0	+	.	gene_id "ENSRNOG00000066247"; gene_version "2"; transcript_id "ENSRNOT00000137064"; transcript_version "1"; gene_name "Sugct"; gene_source "ensembl"; gene_biotype "protein_coding"; transcript_name "Sugct-202"; transcript_source "ensembl"; transcript_biotype "protein_coding";
17	ensembl	exon	52072052	52072150	0	+	.	gene_id "ENSRNOG00000066247"; gene_version "2"; transcript_id "ENSRNOT00000139022"; transcript_version "1"; exon_number "1"; gene_name "Sugct"; gene_source "ensembl"; gene_biotype "protein_coding"; transcript_name "Sugct-203"; transcript_source "ensembl"; transcript_biotype "protein_coding"; exon_id "ENSRNOE00000641894"; exon_version "2";
17	ENSEMBL114_rn	exon	52072052	52072150	1.16363175410954	+	.	gene_id "ENSRNOG00000066247"; transcript_id "ENSRNOG00000066247_tx_15"; exon_id "17_52072052_52072150_+"; exonnum "1"; txlen "2236";
17	ENSEMBL114_rn	exon	52072052	52072150	1.1178134969953	+	.	gene_id "ENSRNOG00000066247"; transcript_id "ENSRNOG00000066247_tx_16"; exon_id "17_52072052_52072150_+"; exonnum "1"; txlen "2140";
17	ENSEMBL114_rn	exon	52072052	52072150	0.677023585747376	+	.	gene_id "ENSRNOG00000066247"; transcript_id "ENSRNOG00000066247_tx_17"; exon_id "17_52072052_52072150_+"; exonnum "1"; txlen "2150";
17	ENSEMBL114_rn	exon	52072052	52072150	0.515281228931322	+	.	gene_id "ENSRNOG00000066247"; transcript_id "ENSRNOG00000066247_tx_19"; exon_id "17_52072052_52072150_+"; exonnum "1"; txlen "2054";
17	ENSEMBL114_rn	exon	52072052	52072150	0.500029525901556	+	.	gene_id "ENSRNOG00000066247"; transcript_id "ENSRNOG00000066247_tx_22"; exon_id "17_52072052_52072150_+"; exonnum "1"; txlen "2003";
17	ENSEMBL114_rn	exon	52072052	52072150	0.500029525901556	+	.	gene_id "ENSRNOG00000066247"; transcript_id "ENSRNOG00000066247_tx_23"; exon_id "17_52072052_52072150_+"; exonnum "1"; txlen "2099";
17	ENSEMBL114_rn	exon	52072052	52072150	0.0169517985440443	+	.	gene_id "ENSRNOG00000066247"; transcript_id "ENSRNOG00000066247_tx_25"; exon_id "17_52072052_52072150_+"; exonnum "1"; txlen "2567";
17	ensembl	transcript	52072052	52929996	0	+	.	gene_id "ENSRNOG00000066247"; gene_version "2"; transcript_id "ENSRNOT00000108763"; transcript_version "2"; gene_name "Sugct"; gene_source "ensembl"; gene_biotype "protein_coding"; transcript_name "Sugct-201"; transcript_source "ensembl"; transcript_biotype "protein_coding";
17	ensembl	transcript	52072052	52930227	0	+	.	gene_id "ENSRNOG00000066247"; gene_version "2"; transcript_id "ENSRNOT00000146890"; transcript_version "1"; gene_name "Sugct"; gene_source "ensembl"; gene_biotype "protein_coding"; transcript_name "Sugct-204"; transcript_source "ensembl"; transcript_biotype "protein_coding"; tag "Ensembl_canonical";
17	ensembl	gene	52072052	52930281	0	+	.	gene_id "ENSRNOG00000066247"; gene_version "2"; gene_name "Sugct"; gene_source "ensembl"; gene_biotype "protein_coding";
17	ensembl	transcript	52072052	52930281	0	+	.	gene_id "ENSRNOG00000066247"; gene_version "2"; transcript_id "ENSRNOT00000137064"; transcript_version "1"; gene_name "Sugct"; gene_source "ensembl"; gene_biotype "protein_coding"; transcript_name "Sugct-202"; transcript_source "ensembl"; transcript_biotype "protein_coding";
17	ensembl	transcript	52072052	52930281	0	+	.	gene_id "ENSRNOG00000066247"; gene_version "2"; transcript_id "ENSRNOT00000139022"; transcript_version "1"; gene_name "Sugct"; gene_source "ensembl"; gene_biotype "protein_coding"; transcript_name "Sugct-203"; transcript_source "ensembl"; transcript_biotype "protein_coding";
17	ensembl	start_codon	52072057	52072059	0	+	0	gene_id "ENSRNOG00000066247"; gene_version "2"; transcript_id "ENSRNOT00000108763"; transcript_version "2"; exon_number "1"; gene_name "Sugct"; gene_source "ensembl"; gene_biotype "protein_coding"; transcript_name "Sugct-201"; transcript_source "ensembl"; transcript_biotype "protein_coding";
17	ensembl	start_codon	52072057	52072059	0	+	0	gene_id "ENSRNOG00000066247"; gene_version "2"; transcript_id "ENSRNOT00000146890"; transcript_version "1"; exon_number "1"; gene_name "Sugct"; gene_source "ensembl"; gene_biotype "protein_coding"; transcript_name "Sugct-204"; transcript_source "ensembl"; transcript_biotype "protein_coding"; tag "Ensembl_canonical";
17	ensembl	start_codon	52072057	52072059	0	+	0	gene_id "ENSRNOG00000066247"; gene_version "2"; transcript_id "ENSRNOT00000139022"; transcript_version "1"; exon_number "1"; gene_name "Sugct"; gene_source "ensembl"; gene_biotype "protein_coding"; transcript_name "Sugct-203"; transcript_source "ensembl"; transcript_biotype "protein_coding";
17	ensembl	CDS	52072057	52072150	0	+	0	gene_id "ENSRNOG00000066247"; gene_version "2"; transcript_id "ENSRNOT00000108763"; transcript_version "2"; exon_number "1"; gene_name "Sugct"; gene_source "ensembl"; gene_biotype "protein_coding"; transcript_name "Sugct-201"; transcript_source "ensembl"; transcript_biotype "protein_coding"; protein_id "ENSRNOP00000079174"; protein_version "2";
17	ensembl	CDS	52072057	52072150	0	+	0	gene_id "ENSRNOG00000066247"; gene_version "2"; transcript_id "ENSRNOT00000146890"; transcript_version "1"; exon_number "1"; gene_name "Sugct"; gene_source "ensembl"; gene_biotype "protein_coding"; transcript_name "Sugct-204"; transcript_source "ensembl"; transcript_biotype "protein_coding"; protein_id "ENSRNOP00000102580"; protein_version "1"; tag "Ensembl_canonical";
17	ensembl	CDS	52072057	52072150	0	+	0	gene_id "ENSRNOG00000066247"; gene_version "2"; transcript_id "ENSRNOT00000139022"; transcript_version "1"; exon_number "1"; gene_name "Sugct"; gene_source "ensembl"; gene_biotype "protein_coding"; transcript_name "Sugct-203"; transcript_source "ensembl"; transcript_biotype "protein_coding"; protein_id "ENSRNOP00000109393"; protein_version "1";
17	sraer114_es	exon	52076445	52076583	0.0169517985440443	+	.	gene_id "ENSRNOG00000066247"; transcript_id "ENSRNOG00000066247_tx_24"; exon_id "17_52076445_52076583_+"; exonnum "1"; txlen "2607";
17	ensembl	exon	52077541	52077671	0	+	.	gene_id "ENSRNOG00000066247"; gene_version "2"; transcript_id "ENSRNOT00000159955"; transcript_version "1"; exon_number "1"; gene_name "Sugct"; gene_source "ensembl"; gene_biotype "protein_coding"; transcript_name "Sugct-205"; transcript_source "ensembl"; transcript_biotype "protein_coding"; exon_id "ENSRNOE00000790098"; exon_version "1";
17	ensembl	five_prime_utr	52077541	52077671	0	+	.	gene_id "ENSRNOG00000066247"; gene_version "2"; transcript_id "ENSRNOT00000159955"; transcript_version "1"; gene_name "Sugct"; gene_source "ensembl"; gene_biotype "protein_coding"; transcript_name "Sugct-205"; transcript_source "ensembl"; transcript_biotype "protein_coding";
17	ENSEMBL114_rn	exon	52077541	52077671	0.0169517985440443	+	.	gene_id "ENSRNOG00000066247"; transcript_id "ENSRNOG00000066247_tx_24"; exon_id "17_52077541_52077671_+"; exonnum "2"; txlen "2607";
17	ENSEMBL114_rn	exon	52077541	52077671	0.0169517985440443	+	.	gene_id "ENSRNOG00000066247"; transcript_id "ENSRNOG00000066247_tx_25"; exon_id "17_52077541_52077671_+"; exonnum "2"; txlen "2567";
17	ensembl	transcript	52077541	52930281	0	+	.	gene_id "ENSRNOG00000066247"; gene_version "2"; transcript_id "ENSRNOT00000159955"; transcript_version "1"; gene_name "Sugct"; gene_source "ensembl"; gene_biotype "protein_coding"; transcript_name "Sugct-205"; transcript_source "ensembl"; transcript_biotype "protein_coding";
17	ensembl	five_prime_utr	52078533	52078618	0	+	.	gene_id "ENSRNOG00000066247"; gene_version "2"; transcript_id "ENSRNOT00000159955"; transcript_version "1"; gene_name "Sugct"; gene_source "ensembl"; gene_biotype "protein_coding"; transcript_name "Sugct-205"; transcript_source "ensembl"; transcript_biotype "protein_coding";
17	ensembl	exon	52078533	52078631	0	+	.	gene_id "ENSRNOG00000066247"; gene_version "2"; transcript_id "ENSRNOT00000159955"; transcript_version "1"; exon_number "2"; gene_name "Sugct"; gene_source "ensembl"; gene_biotype "protein_coding"; transcript_name "Sugct-205"; transcript_source "ensembl"; transcript_biotype "protein_coding"; exon_id "ENSRNOE00000803248"; exon_version "1";
17	ENSEMBL114_rn	exon	52078533	52078631	0.0169517985440443	+	.	gene_id "ENSRNOG00000066247"; transcript_id "ENSRNOG00000066247_tx_24"; exon_id "17_52078533_52078631_+"; exonnum "3"; txlen "2607";
17	ENSEMBL114_rn	exon	52078533	52078631	0.0169517985440443	+	.	gene_id "ENSRNOG00000066247"; transcript_id "ENSRNOG00000066247_tx_25"; exon_id "17_52078533_52078631_+"; exonnum "3"; txlen "2567";
17	ensembl	start_codon	52078619	52078621	0	+	0	gene_id "ENSRNOG00000066247"; gene_version "2"; transcript_id "ENSRNOT00000159955"; transcript_version "1"; exon_number "2"; gene_name "Sugct"; gene_source "ensembl"; gene_biotype "protein_coding"; transcript_name "Sugct-205"; transcript_source "ensembl"; transcript_biotype "protein_coding";
17	ensembl	CDS	52078619	52078631	0	+	0	gene_id "ENSRNOG00000066247"; gene_version "2"; transcript_id "ENSRNOT00000159955"; transcript_version "1"; exon_number "2"; gene_name "Sugct"; gene_source "ensembl"; gene_biotype "protein_coding"; transcript_name "Sugct-205"; transcript_source "ensembl"; transcript_biotype "protein_coding"; protein_id "ENSRNOP00000110625"; protein_version "1";
17	ensembl	five_prime_utr	52111474	52111484	0	+	.	gene_id "ENSRNOG00000066247"; gene_version "2"; transcript_id "ENSRNOT00000137064"; transcript_version "1"; gene_name "Sugct"; gene_source "ensembl"; gene_biotype "protein_coding"; transcript_name "Sugct-202"; transcript_source "ensembl"; transcript_biotype "protein_coding";
17	ensembl	exon	52111474	52111525	0	+	.	gene_id "ENSRNOG00000066247"; gene_version "2"; transcript_id "ENSRNOT00000159955"; transcript_version "1"; exon_number "3"; gene_name "Sugct"; gene_source "ensembl"; gene_biotype "protein_coding"; transcript_name "Sugct-205"; transcript_source "ensembl"; transcript_biotype "protein_coding"; exon_id "ENSRNOE00000661592"; exon_version "1";
17	ensembl	CDS	52111474	52111525	0	+	2	gene_id "ENSRNOG00000066247"; gene_version "2"; transcript_id "ENSRNOT00000159955"; transcript_version "1"; exon_number "3"; gene_name "Sugct"; gene_source "ensembl"; gene_biotype "protein_coding"; transcript_name "Sugct-205"; transcript_source "ensembl"; transcript_biotype "protein_coding"; protein_id "ENSRNOP00000110625"; protein_version "1";
17	ensembl	exon	52111474	52111525	0	+	.	gene_id "ENSRNOG00000066247"; gene_version "2"; transcript_id "ENSRNOT00000108763"; transcript_version "2"; exon_number "2"; gene_name "Sugct"; gene_source "ensembl"; gene_biotype "protein_coding"; transcript_name "Sugct-201"; transcript_source "ensembl"; transcript_biotype "protein_coding"; exon_id "ENSRNOE00000661592"; exon_version "1";
17	ensembl	CDS	52111474	52111525	0	+	2	gene_id "ENSRNOG00000066247"; gene_version "2"; transcript_id "ENSRNOT00000108763"; transcript_version "2"; exon_number "2"; gene_name "Sugct"; gene_source "ensembl"; gene_biotype "protein_coding"; transcript_name "Sugct-201"; transcript_source "ensembl"; transcript_biotype "protein_coding"; protein_id "ENSRNOP00000079174"; protein_version "2";
17	ensembl	exon	52111474	52111525	0	+	.	gene_id "ENSRNOG00000066247"; gene_version "2"; transcript_id "ENSRNOT00000146890"; transcript_version "1"; exon_number "2"; gene_name "Sugct"; gene_source "ensembl"; gene_biotype "protein_coding"; transcript_name "Sugct-204"; transcript_source "ensembl"; transcript_biotype "protein_coding"; exon_id "ENSRNOE00000661592"; exon_version "1"; tag "Ensembl_canonical";
17	ensembl	CDS	52111474	52111525	0	+	2	gene_id "ENSRNOG00000066247"; gene_version "2"; transcript_id "ENSRNOT00000146890"; transcript_version "1"; exon_number "2"; gene_name "Sugct"; gene_source "ensembl"; gene_biotype "protein_coding"; transcript_name "Sugct-204"; transcript_source "ensembl"; transcript_biotype "protein_coding"; protein_id "ENSRNOP00000102580"; protein_version "1"; tag "Ensembl_canonical";
17	ensembl	exon	52111474	52111525	0	+	.	gene_id "ENSRNOG00000066247"; gene_version "2"; transcript_id "ENSRNOT00000137064"; transcript_version "1"; exon_number "2"; gene_name "Sugct"; gene_source "ensembl"; gene_biotype "protein_coding"; transcript_name "Sugct-202"; transcript_source "ensembl"; transcript_biotype "protein_coding"; exon_id "ENSRNOE00000728879"; exon_version "1";
17	ensembl	exon	52111474	52111525	0	+	.	gene_id "ENSRNOG00000066247"; gene_version "2"; transcript_id "ENSRNOT00000139022"; transcript_version "1"; exon_number "2"; gene_name "Sugct"; gene_source "ensembl"; gene_biotype "protein_coding"; transcript_name "Sugct-203"; transcript_source "ensembl"; transcript_biotype "protein_coding"; exon_id "ENSRNOE00000661592"; exon_version "1";
17	ensembl	CDS	52111474	52111525	0	+	2	gene_id "ENSRNOG00000066247"; gene_version "2"; transcript_id "ENSRNOT00000139022"; transcript_version "1"; exon_number "2"; gene_name "Sugct"; gene_source "ensembl"; gene_biotype "protein_coding"; transcript_name "Sugct-203"; transcript_source "ensembl"; transcript_biotype "protein_coding"; protein_id "ENSRNOP00000109393"; protein_version "1";
17	ENSEMBL114_rn	exon	52111474	52111525	1.16363175410954	+	.	gene_id "ENSRNOG00000066247"; transcript_id "ENSRNOG00000066247_tx_15"; exon_id "17_52111474_52111525_+"; exonnum "2"; txlen "2236";
17	ENSEMBL114_rn	exon	52111474	52111525	1.1178134969953	+	.	gene_id "ENSRNOG00000066247"; transcript_id "ENSRNOG00000066247_tx_16"; exon_id "17_52111474_52111525_+"; exonnum "2"; txlen "2140";
17	ENSEMBL114_rn	exon	52111474	52111525	0.677023585747376	+	.	gene_id "ENSRNOG00000066247"; transcript_id "ENSRNOG00000066247_tx_17"; exon_id "17_52111474_52111525_+"; exonnum "2"; txlen "2150";
17	ENSEMBL114_rn	exon	52111474	52111525	0.515281228931322	+	.	gene_id "ENSRNOG00000066247"; transcript_id "ENSRNOG00000066247_tx_19"; exon_id "17_52111474_52111525_+"; exonnum "2"; txlen "2054";
17	ENSEMBL114_rn	exon	52111474	52111525	0.500029525901556	+	.	gene_id "ENSRNOG00000066247"; transcript_id "ENSRNOG00000066247_tx_22"; exon_id "17_52111474_52111525_+"; exonnum "2"; txlen "2003";
17	ENSEMBL114_rn	exon	52111474	52111525	0.500029525901556	+	.	gene_id "ENSRNOG00000066247"; transcript_id "ENSRNOG00000066247_tx_23"; exon_id "17_52111474_52111525_+"; exonnum "2"; txlen "2099";
17	ENSEMBL114_rn	exon	52111474	52111525	0.0169517985440443	+	.	gene_id "ENSRNOG00000066247"; transcript_id "ENSRNOG00000066247_tx_24"; exon_id "17_52111474_52111525_+"; exonnum "4"; txlen "2607";
17	ENSEMBL114_rn	exon	52111474	52111525	0.0169517985440443	+	.	gene_id "ENSRNOG00000066247"; transcript_id "ENSRNOG00000066247_tx_25"; exon_id "17_52111474_52111525_+"; exonnum "4"; txlen "2567";
17	ensembl	start_codon	52111485	52111487	0	+	0	gene_id "ENSRNOG00000066247"; gene_version "2"; transcript_id "ENSRNOT00000137064"; transcript_version "1"; exon_number "2"; gene_name "Sugct"; gene_source "ensembl"; gene_biotype "protein_coding"; transcript_name "Sugct-202"; transcript_source "ensembl"; transcript_biotype "protein_coding";
17	ensembl	CDS	52111485	52111525	0	+	0	gene_id "ENSRNOG00000066247"; gene_version "2"; transcript_id "ENSRNOT00000137064"; transcript_version "1"; exon_number "2"; gene_name "Sugct"; gene_source "ensembl"; gene_biotype "protein_coding"; transcript_name "Sugct-202"; transcript_source "ensembl"; transcript_biotype "protein_coding"; protein_id "ENSRNOP00000100791"; protein_version "1";
17	ensembl	exon	52112297	52112370	0	+	.	gene_id "ENSRNOG00000066247"; gene_version "2"; transcript_id "ENSRNOT00000159955"; transcript_version "1"; exon_number "4"; gene_name "Sugct"; gene_source "ensembl"; gene_biotype "protein_coding"; transcript_name "Sugct-205"; transcript_source "ensembl"; transcript_biotype "protein_coding"; exon_id "ENSRNOE00000629820"; exon_version "1";
17	ensembl	CDS	52112297	52112370	0	+	1	gene_id "ENSRNOG00000066247"; gene_version "2"; transcript_id "ENSRNOT00000159955"; transcript_version "1"; exon_number "4"; gene_name "Sugct"; gene_source "ensembl"; gene_biotype "protein_coding"; transcript_name "Sugct-205"; transcript_source "ensembl"; transcript_biotype "protein_coding"; protein_id "ENSRNOP00000110625"; protein_version "1";
17	ensembl	exon	52112297	52112370	0	+	.	gene_id "ENSRNOG00000066247"; gene_version "2"; transcript_id "ENSRNOT00000108763"; transcript_version "2"; exon_number "3"; gene_name "Sugct"; gene_source "ensembl"; gene_biotype "protein_coding"; transcript_name "Sugct-201"; transcript_source "ensembl"; transcript_biotype "protein_coding"; exon_id "ENSRNOE00000629820"; exon_version "1";
17	ensembl	CDS	52112297	52112370	0	+	1	gene_id "ENSRNOG00000066247"; gene_version "2"; transcript_id "ENSRNOT00000108763"; transcript_version "2"; exon_number "3"; gene_name "Sugct"; gene_source "ensembl"; gene_biotype "protein_coding"; transcript_name "Sugct-201"; transcript_source "ensembl"; transcript_biotype "protein_coding"; protein_id "ENSRNOP00000079174"; protein_version "2";
17	ensembl	exon	52112297	52112370	0	+	.	gene_id "ENSRNOG00000066247"; gene_version "2"; transcript_id "ENSRNOT00000146890"; transcript_version "1"; exon_number "3"; gene_name "Sugct"; gene_source "ensembl"; gene_biotype "protein_coding"; transcript_name "Sugct-204"; transcript_source "ensembl"; transcript_biotype "protein_coding"; exon_id "ENSRNOE00000629820"; exon_version "1"; tag "Ensembl_canonical";
17	ensembl	CDS	52112297	52112370	0	+	1	gene_id "ENSRNOG00000066247"; gene_version "2"; transcript_id "ENSRNOT00000146890"; transcript_version "1"; exon_number "3"; gene_name "Sugct"; gene_source "ensembl"; gene_biotype "protein_coding"; transcript_name "Sugct-204"; transcript_source "ensembl"; transcript_biotype "protein_coding"; protein_id "ENSRNOP00000102580"; protein_version "1"; tag "Ensembl_canonical";
17	ensembl	exon	52112297	52112370	0	+	.	gene_id "ENSRNOG00000066247"; gene_version "2"; transcript_id "ENSRNOT00000137064"; transcript_version "1"; exon_number "3"; gene_name "Sugct"; gene_source "ensembl"; gene_biotype "protein_coding"; transcript_name "Sugct-202"; transcript_source "ensembl"; transcript_biotype "protein_coding"; exon_id "ENSRNOE00000629820"; exon_version "1";
17	ensembl	CDS	52112297	52112370	0	+	1	gene_id "ENSRNOG00000066247"; gene_version "2"; transcript_id "ENSRNOT00000137064"; transcript_version "1"; exon_number "3"; gene_name "Sugct"; gene_source "ensembl"; gene_biotype "protein_coding"; transcript_name "Sugct-202"; transcript_source "ensembl"; transcript_biotype "protein_coding"; protein_id "ENSRNOP00000100791"; protein_version "1";
17	ensembl	exon	52112297	52112370	0	+	.	gene_id "ENSRNOG00000066247"; gene_version "2"; transcript_id "ENSRNOT00000139022"; transcript_version "1"; exon_number "3"; gene_name "Sugct"; gene_source "ensembl"; gene_biotype "protein_coding"; transcript_name "Sugct-203"; transcript_source "ensembl"; transcript_biotype "protein_coding"; exon_id "ENSRNOE00000629820"; exon_version "1";
17	ensembl	CDS	52112297	52112370	0	+	1	gene_id "ENSRNOG00000066247"; gene_version "2"; transcript_id "ENSRNOT00000139022"; transcript_version "1"; exon_number "3"; gene_name "Sugct"; gene_source "ensembl"; gene_biotype "protein_coding"; transcript_name "Sugct-203"; transcript_source "ensembl"; transcript_biotype "protein_coding"; protein_id "ENSRNOP00000109393"; protein_version "1";
17	ENSEMBL114_rn	exon	52112297	52112370	1.16363175410954	+	.	gene_id "ENSRNOG00000066247"; transcript_id "ENSRNOG00000066247_tx_15"; exon_id "17_52112297_52112370_+"; exonnum "3"; txlen "2236";
17	ENSEMBL114_rn	exon	52112297	52112370	1.1178134969953	+	.	gene_id "ENSRNOG00000066247"; transcript_id "ENSRNOG00000066247_tx_16"; exon_id "17_52112297_52112370_+"; exonnum "3"; txlen "2140";
17	ENSEMBL114_rn	exon	52112297	52112370	0.677023585747376	+	.	gene_id "ENSRNOG00000066247"; transcript_id "ENSRNOG00000066247_tx_17"; exon_id "17_52112297_52112370_+"; exonnum "3"; txlen "2150";
17	ENSEMBL114_rn	exon	52112297	52112370	0.515281228931322	+	.	gene_id "ENSRNOG00000066247"; transcript_id "ENSRNOG00000066247_tx_19"; exon_id "17_52112297_52112370_+"; exonnum "3"; txlen "2054";
17	ENSEMBL114_rn	exon	52112297	52112370	0.500029525901556	+	.	gene_id "ENSRNOG00000066247"; transcript_id "ENSRNOG00000066247_tx_22"; exon_id "17_52112297_52112370_+"; exonnum "3"; txlen "2003";
17	ENSEMBL114_rn	exon	52112297	52112370	0.500029525901556	+	.	gene_id "ENSRNOG00000066247"; transcript_id "ENSRNOG00000066247_tx_23"; exon_id "17_52112297_52112370_+"; exonnum "3"; txlen "2099";
17	ENSEMBL114_rn	exon	52112297	52112370	0.0169517985440443	+	.	gene_id "ENSRNOG00000066247"; transcript_id "ENSRNOG00000066247_tx_24"; exon_id "17_52112297_52112370_+"; exonnum "5"; txlen "2607";
17	ENSEMBL114_rn	exon	52112297	52112370	0.0169517985440443	+	.	gene_id "ENSRNOG00000066247"; transcript_id "ENSRNOG00000066247_tx_25"; exon_id "17_52112297_52112370_+"; exonnum "5"; txlen "2567";
17	ensembl	exon	52139540	52139625	0	+	.	gene_id "ENSRNOG00000066247"; gene_version "2"; transcript_id "ENSRNOT00000159955"; transcript_version "1"; exon_number "5"; gene_name "Sugct"; gene_source "ensembl"; gene_biotype "protein_coding"; transcript_name "Sugct-205"; transcript_source "ensembl"; transcript_biotype "protein_coding"; exon_id "ENSRNOE00000594516"; exon_version "1";
17	ensembl	CDS	52139540	52139625	0	+	2	gene_id "ENSRNOG00000066247"; gene_version "2"; transcript_id "ENSRNOT00000159955"; transcript_version "1"; exon_number "5"; gene_name "Sugct"; gene_source "ensembl"; gene_biotype "protein_coding"; transcript_name "Sugct-205"; transcript_source "ensembl"; transcript_biotype "protein_coding"; protein_id "ENSRNOP00000110625"; protein_version "1";
17	ensembl	exon	52139540	52139625	0	+	.	gene_id "ENSRNOG00000066247"; gene_version "2"; transcript_id "ENSRNOT00000108763"; transcript_version "2"; exon_number "4"; gene_name "Sugct"; gene_source "ensembl"; gene_biotype "protein_coding"; transcript_name "Sugct-201"; transcript_source "ensembl"; transcript_biotype "protein_coding"; exon_id "ENSRNOE00000594516"; exon_version "1";
17	ensembl	CDS	52139540	52139625	0	+	2	gene_id "ENSRNOG00000066247"; gene_version "2"; transcript_id "ENSRNOT00000108763"; transcript_version "2"; exon_number "4"; gene_name "Sugct"; gene_source "ensembl"; gene_biotype "protein_coding"; transcript_name "Sugct-201"; transcript_source "ensembl"; transcript_biotype "protein_coding"; protein_id "ENSRNOP00000079174"; protein_version "2";
17	ensembl	exon	52139540	52139625	0	+	.	gene_id "ENSRNOG00000066247"; gene_version "2"; transcript_id "ENSRNOT00000146890"; transcript_version "1"; exon_number "4"; gene_name "Sugct"; gene_source "ensembl"; gene_biotype "protein_coding"; transcript_name "Sugct-204"; transcript_source "ensembl"; transcript_biotype "protein_coding"; exon_id "ENSRNOE00000594516"; exon_version "1"; tag "Ensembl_canonical";
17	ensembl	CDS	52139540	52139625	0	+	2	gene_id "ENSRNOG00000066247"; gene_version "2"; transcript_id "ENSRNOT00000146890"; transcript_version "1"; exon_number "4"; gene_name "Sugct"; gene_source "ensembl"; gene_biotype "protein_coding"; transcript_name "Sugct-204"; transcript_source "ensembl"; transcript_biotype "protein_coding"; protein_id "ENSRNOP00000102580"; protein_version "1"; tag "Ensembl_canonical";
17	ensembl	exon	52139540	52139625	0	+	.	gene_id "ENSRNOG00000066247"; gene_version "2"; transcript_id "ENSRNOT00000137064"; transcript_version "1"; exon_number "4"; gene_name "Sugct"; gene_source "ensembl"; gene_biotype "protein_coding"; transcript_name "Sugct-202"; transcript_source "ensembl"; transcript_biotype "protein_coding"; exon_id "ENSRNOE00000594516"; exon_version "1";
17	ensembl	CDS	52139540	52139625	0	+	2	gene_id "ENSRNOG00000066247"; gene_version "2"; transcript_id "ENSRNOT00000137064"; transcript_version "1"; exon_number "4"; gene_name "Sugct"; gene_source "ensembl"; gene_biotype "protein_coding"; transcript_name "Sugct-202"; transcript_source "ensembl"; transcript_biotype "protein_coding"; protein_id "ENSRNOP00000100791"; protein_version "1";
17	ensembl	exon	52139540	52139625	0	+	.	gene_id "ENSRNOG00000066247"; gene_version "2"; transcript_id "ENSRNOT00000139022"; transcript_version "1"; exon_number "4"; gene_name "Sugct"; gene_source "ensembl"; gene_biotype "protein_coding"; transcript_name "Sugct-203"; transcript_source "ensembl"; transcript_biotype "protein_coding"; exon_id "ENSRNOE00000594516"; exon_version "1";
17	ensembl	CDS	52139540	52139625	0	+	2	gene_id "ENSRNOG00000066247"; gene_version "2"; transcript_id "ENSRNOT00000139022"; transcript_version "1"; exon_number "4"; gene_name "Sugct"; gene_source "ensembl"; gene_biotype "protein_coding"; transcript_name "Sugct-203"; transcript_source "ensembl"; transcript_biotype "protein_coding"; protein_id "ENSRNOP00000109393"; protein_version "1";
17	ENSEMBL114_rn	exon	52139540	52139625	1.16363175410954	+	.	gene_id "ENSRNOG00000066247"; transcript_id "ENSRNOG00000066247_tx_15"; exon_id "17_52139540_52139625_+"; exonnum "4"; txlen "2236";
17	ENSEMBL114_rn	exon	52139540	52139625	1.1178134969953	+	.	gene_id "ENSRNOG00000066247"; transcript_id "ENSRNOG00000066247_tx_16"; exon_id "17_52139540_52139625_+"; exonnum "4"; txlen "2140";
17	ENSEMBL114_rn	exon	52139540	52139625	0.0169517985440443	+	.	gene_id "ENSRNOG00000066247"; transcript_id "ENSRNOG00000066247_tx_24"; exon_id "17_52139540_52139625_+"; exonnum "6"; txlen "2607";
17	ENSEMBL114_rn	exon	52139540	52139625	0.0169517985440443	+	.	gene_id "ENSRNOG00000066247"; transcript_id "ENSRNOG00000066247_tx_25"; exon_id "17_52139540_52139625_+"; exonnum "6"; txlen "2567";
17	ensembl	exon	52140095	52140145	0	+	.	gene_id "ENSRNOG00000066247"; gene_version "2"; transcript_id "ENSRNOT00000159955"; transcript_version "1"; exon_number "6"; gene_name "Sugct"; gene_source "ensembl"; gene_biotype "protein_coding"; transcript_name "Sugct-205"; transcript_source "ensembl"; transcript_biotype "protein_coding"; exon_id "ENSRNOE00000664844"; exon_version "1";
17	ensembl	CDS	52140095	52140145	0	+	0	gene_id "ENSRNOG00000066247"; gene_version "2"; transcript_id "ENSRNOT00000159955"; transcript_version "1"; exon_number "6"; gene_name "Sugct"; gene_source "ensembl"; gene_biotype "protein_coding"; transcript_name "Sugct-205"; transcript_source "ensembl"; transcript_biotype "protein_coding"; protein_id "ENSRNOP00000110625"; protein_version "1";
17	ensembl	exon	52140095	52140145	0	+	.	gene_id "ENSRNOG00000066247"; gene_version "2"; transcript_id "ENSRNOT00000108763"; transcript_version "2"; exon_number "5"; gene_name "Sugct"; gene_source "ensembl"; gene_biotype "protein_coding"; transcript_name "Sugct-201"; transcript_source "ensembl"; transcript_biotype "protein_coding"; exon_id "ENSRNOE00000664844"; exon_version "1";
17	ensembl	CDS	52140095	52140145	0	+	0	gene_id "ENSRNOG00000066247"; gene_version "2"; transcript_id "ENSRNOT00000108763"; transcript_version "2"; exon_number "5"; gene_name "Sugct"; gene_source "ensembl"; gene_biotype "protein_coding"; transcript_name "Sugct-201"; transcript_source "ensembl"; transcript_biotype "protein_coding"; protein_id "ENSRNOP00000079174"; protein_version "2";
17	ensembl	exon	52140095	52140145	0	+	.	gene_id "ENSRNOG00000066247"; gene_version "2"; transcript_id "ENSRNOT00000137064"; transcript_version "1"; exon_number "5"; gene_name "Sugct"; gene_source "ensembl"; gene_biotype "protein_coding"; transcript_name "Sugct-202"; transcript_source "ensembl"; transcript_biotype "protein_coding"; exon_id "ENSRNOE00000664844"; exon_version "1";
17	ensembl	CDS	52140095	52140145	0	+	0	gene_id "ENSRNOG00000066247"; gene_version "2"; transcript_id "ENSRNOT00000137064"; transcript_version "1"; exon_number "5"; gene_name "Sugct"; gene_source "ensembl"; gene_biotype "protein_coding"; transcript_name "Sugct-202"; transcript_source "ensembl"; transcript_biotype "protein_coding"; protein_id "ENSRNOP00000100791"; protein_version "1";
17	ensembl	exon	52140095	52140145	0	+	.	gene_id "ENSRNOG00000066247"; gene_version "2"; transcript_id "ENSRNOT00000139022"; transcript_version "1"; exon_number "5"; gene_name "Sugct"; gene_source "ensembl"; gene_biotype "protein_coding"; transcript_name "Sugct-203"; transcript_source "ensembl"; transcript_biotype "protein_coding"; exon_id "ENSRNOE00000664844"; exon_version "1";
17	ensembl	CDS	52140095	52140145	0	+	0	gene_id "ENSRNOG00000066247"; gene_version "2"; transcript_id "ENSRNOT00000139022"; transcript_version "1"; exon_number "5"; gene_name "Sugct"; gene_source "ensembl"; gene_biotype "protein_coding"; transcript_name "Sugct-203"; transcript_source "ensembl"; transcript_biotype "protein_coding"; protein_id "ENSRNOP00000109393"; protein_version "1";
17	ENSEMBL114_rn	exon	52140095	52140145	1.16363175410954	+	.	gene_id "ENSRNOG00000066247"; transcript_id "ENSRNOG00000066247_tx_15"; exon_id "17_52140095_52140145_+"; exonnum "5"; txlen "2236";
17	ENSEMBL114_rn	exon	52140095	52140145	1.1178134969953	+	.	gene_id "ENSRNOG00000066247"; transcript_id "ENSRNOG00000066247_tx_16"; exon_id "17_52140095_52140145_+"; exonnum "5"; txlen "2140";
17	ENSEMBL114_rn	exon	52140095	52140145	0.677023585747376	+	.	gene_id "ENSRNOG00000066247"; transcript_id "ENSRNOG00000066247_tx_17"; exon_id "17_52140095_52140145_+"; exonnum "4"; txlen "2150";
17	ENSEMBL114_rn	exon	52140095	52140145	0.515281228931322	+	.	gene_id "ENSRNOG00000066247"; transcript_id "ENSRNOG00000066247_tx_19"; exon_id "17_52140095_52140145_+"; exonnum "4"; txlen "2054";
17	ENSEMBL114_rn	exon	52140095	52140145	0.0169517985440443	+	.	gene_id "ENSRNOG00000066247"; transcript_id "ENSRNOG00000066247_tx_24"; exon_id "17_52140095_52140145_+"; exonnum "7"; txlen "2607";
17	ENSEMBL114_rn	exon	52140095	52140145	0.0169517985440443	+	.	gene_id "ENSRNOG00000066247"; transcript_id "ENSRNOG00000066247_tx_25"; exon_id "17_52140095_52140145_+"; exonnum "7"; txlen "2567";
17	sraer114_mid	exon	52156538	52156638	0.0169517985440443	+	.	gene_id "ENSRNOG00000066247"; transcript_id "ENSRNOG00000066247_tx_24"; exon_id "17_52156538_52156638_+"; exonnum "8"; txlen "2607";
17	sraer114_mid	exon	52156538	52156638	0.0169517985440443	+	.	gene_id "ENSRNOG00000066247"; transcript_id "ENSRNOG00000066247_tx_25"; exon_id "17_52156538_52156638_+"; exonnum "8"; txlen "2567";
17	ensembl	exon	52164970	52165090	0	+	.	gene_id "ENSRNOG00000066247"; gene_version "2"; transcript_id "ENSRNOT00000159955"; transcript_version "1"; exon_number "7"; gene_name "Sugct"; gene_source "ensembl"; gene_biotype "protein_coding"; transcript_name "Sugct-205"; transcript_source "ensembl"; transcript_biotype "protein_coding"; exon_id "ENSRNOE00000635305"; exon_version "1";
17	ensembl	CDS	52164970	52165090	0	+	0	gene_id "ENSRNOG00000066247"; gene_version "2"; transcript_id "ENSRNOT00000159955"; transcript_version "1"; exon_number "7"; gene_name "Sugct"; gene_source "ensembl"; gene_biotype "protein_coding"; transcript_name "Sugct-205"; transcript_source "ensembl"; transcript_biotype "protein_coding"; protein_id "ENSRNOP00000110625"; protein_version "1";
17	ensembl	exon	52164970	52165090	0	+	.	gene_id "ENSRNOG00000066247"; gene_version "2"; transcript_id "ENSRNOT00000108763"; transcript_version "2"; exon_number "6"; gene_name "Sugct"; gene_source "ensembl"; gene_biotype "protein_coding"; transcript_name "Sugct-201"; transcript_source "ensembl"; transcript_biotype "protein_coding"; exon_id "ENSRNOE00000635305"; exon_version "1";
17	ensembl	CDS	52164970	52165090	0	+	0	gene_id "ENSRNOG00000066247"; gene_version "2"; transcript_id "ENSRNOT00000108763"; transcript_version "2"; exon_number "6"; gene_name "Sugct"; gene_source "ensembl"; gene_biotype "protein_coding"; transcript_name "Sugct-201"; transcript_source "ensembl"; transcript_biotype "protein_coding"; protein_id "ENSRNOP00000079174"; protein_version "2";
17	ensembl	exon	52164970	52165090	0	+	.	gene_id "ENSRNOG00000066247"; gene_version "2"; transcript_id "ENSRNOT00000146890"; transcript_version "1"; exon_number "5"; gene_name "Sugct"; gene_source "ensembl"; gene_biotype "protein_coding"; transcript_name "Sugct-204"; transcript_source "ensembl"; transcript_biotype "protein_coding"; exon_id "ENSRNOE00000635305"; exon_version "1"; tag "Ensembl_canonical";
17	ensembl	CDS	52164970	52165090	0	+	0	gene_id "ENSRNOG00000066247"; gene_version "2"; transcript_id "ENSRNOT00000146890"; transcript_version "1"; exon_number "5"; gene_name "Sugct"; gene_source "ensembl"; gene_biotype "protein_coding"; transcript_name "Sugct-204"; transcript_source "ensembl"; transcript_biotype "protein_coding"; protein_id "ENSRNOP00000102580"; protein_version "1"; tag "Ensembl_canonical";
17	ensembl	exon	52164970	52165090	0	+	.	gene_id "ENSRNOG00000066247"; gene_version "2"; transcript_id "ENSRNOT00000137064"; transcript_version "1"; exon_number "6"; gene_name "Sugct"; gene_source "ensembl"; gene_biotype "protein_coding"; transcript_name "Sugct-202"; transcript_source "ensembl"; transcript_biotype "protein_coding"; exon_id "ENSRNOE00000635305"; exon_version "1";
17	ensembl	CDS	52164970	52165090	0	+	0	gene_id "ENSRNOG00000066247"; gene_version "2"; transcript_id "ENSRNOT00000137064"; transcript_version "1"; exon_number "6"; gene_name "Sugct"; gene_source "ensembl"; gene_biotype "protein_coding"; transcript_name "Sugct-202"; transcript_source "ensembl"; transcript_biotype "protein_coding"; protein_id "ENSRNOP00000100791"; protein_version "1";
17	ensembl	exon	52164970	52165090	0	+	.	gene_id "ENSRNOG00000066247"; gene_version "2"; transcript_id "ENSRNOT00000139022"; transcript_version "1"; exon_number "6"; gene_name "Sugct"; gene_source "ensembl"; gene_biotype "protein_coding"; transcript_name "Sugct-203"; transcript_source "ensembl"; transcript_biotype "protein_coding"; exon_id "ENSRNOE00000635305"; exon_version "1";
17	ensembl	CDS	52164970	52165090	0	+	0	gene_id "ENSRNOG00000066247"; gene_version "2"; transcript_id "ENSRNOT00000139022"; transcript_version "1"; exon_number "6"; gene_name "Sugct"; gene_source "ensembl"; gene_biotype "protein_coding"; transcript_name "Sugct-203"; transcript_source "ensembl"; transcript_biotype "protein_coding"; protein_id "ENSRNOP00000109393"; protein_version "1";
17	ENSEMBL114_rn	exon	52164970	52165090	1.16363175410954	+	.	gene_id "ENSRNOG00000066247"; transcript_id "ENSRNOG00000066247_tx_15"; exon_id "17_52164970_52165090_+"; exonnum "6"; txlen "2236";
17	ENSEMBL114_rn	exon	52164970	52165090	1.1178134969953	+	.	gene_id "ENSRNOG00000066247"; transcript_id "ENSRNOG00000066247_tx_16"; exon_id "17_52164970_52165090_+"; exonnum "6"; txlen "2140";
17	ENSEMBL114_rn	exon	52164970	52165090	0.677023585747376	+	.	gene_id "ENSRNOG00000066247"; transcript_id "ENSRNOG00000066247_tx_17"; exon_id "17_52164970_52165090_+"; exonnum "5"; txlen "2150";
17	ENSEMBL114_rn	exon	52164970	52165090	0.515281228931322	+	.	gene_id "ENSRNOG00000066247"; transcript_id "ENSRNOG00000066247_tx_19"; exon_id "17_52164970_52165090_+"; exonnum "5"; txlen "2054";
17	ENSEMBL114_rn	exon	52164970	52165090	0.500029525901556	+	.	gene_id "ENSRNOG00000066247"; transcript_id "ENSRNOG00000066247_tx_22"; exon_id "17_52164970_52165090_+"; exonnum "4"; txlen "2003";
17	ENSEMBL114_rn	exon	52164970	52165090	0.500029525901556	+	.	gene_id "ENSRNOG00000066247"; transcript_id "ENSRNOG00000066247_tx_23"; exon_id "17_52164970_52165090_+"; exonnum "4"; txlen "2099";
17	ENSEMBL114_rn	exon	52164970	52165090	0.0169517985440443	+	.	gene_id "ENSRNOG00000066247"; transcript_id "ENSRNOG00000066247_tx_24"; exon_id "17_52164970_52165090_+"; exonnum "9"; txlen "2607";
17	ENSEMBL114_rn	exon	52164970	52165090	0.0169517985440443	+	.	gene_id "ENSRNOG00000066247"; transcript_id "ENSRNOG00000066247_tx_25"; exon_id "17_52164970_52165090_+"; exonnum "9"; txlen "2567";
17	sraer114_es	exon	52173218	52173336	1.63652593512005	+	.	gene_id "ENSRNOG00000066247"; transcript_id "ENSRNOG00000066247_tx_12"; exon_id "17_52173218_52173336_+"; exonnum "1"; txlen "1619";
17	sraer114_es	exon	52173218	52173336	2.33124973268636	+	.	gene_id "ENSRNOG00000066247"; transcript_id "ENSRNOG00000066247_tx_9"; exon_id "17_52173218_52173336_+"; exonnum "1"; txlen "1715";
17	sraer114_mid	exon	52207826	52207982	1.16363175410954	+	.	gene_id "ENSRNOG00000066247"; transcript_id "ENSRNOG00000066247_tx_15"; exon_id "17_52207826_52207982_+"; exonnum "7"; txlen "2236";
17	sraer114_mid	exon	52207826	52207982	1.1178134969953	+	.	gene_id "ENSRNOG00000066247"; transcript_id "ENSRNOG00000066247_tx_16"; exon_id "17_52207826_52207982_+"; exonnum "7"; txlen "2140";
17	sraer114_mid	exon	52207826	52207982	0.677023585747376	+	.	gene_id "ENSRNOG00000066247"; transcript_id "ENSRNOG00000066247_tx_17"; exon_id "17_52207826_52207982_+"; exonnum "6"; txlen "2150";
17	sraer114_mid	exon	52207826	52207982	0.515281228931322	+	.	gene_id "ENSRNOG00000066247"; transcript_id "ENSRNOG00000066247_tx_19"; exon_id "17_52207826_52207982_+"; exonnum "6"; txlen "2054";
17	sraer114_mid	exon	52207826	52207982	0.500029525901556	+	.	gene_id "ENSRNOG00000066247"; transcript_id "ENSRNOG00000066247_tx_22"; exon_id "17_52207826_52207982_+"; exonnum "5"; txlen "2003";
17	sraer114_mid	exon	52207826	52207982	0.500029525901556	+	.	gene_id "ENSRNOG00000066247"; transcript_id "ENSRNOG00000066247_tx_23"; exon_id "17_52207826_52207982_+"; exonnum "5"; txlen "2099";
17	sraer114_mid	exon	52207826	52207982	0.0169517985440443	+	.	gene_id "ENSRNOG00000066247"; transcript_id "ENSRNOG00000066247_tx_24"; exon_id "17_52207826_52207982_+"; exonnum "10"; txlen "2607";
17	sraer114_mid	exon	52207826	52207982	0.0169517985440443	+	.	gene_id "ENSRNOG00000066247"; transcript_id "ENSRNOG00000066247_tx_25"; exon_id "17_52207826_52207982_+"; exonnum "10"; txlen "2567";
17	sraer114_es	exon	52215587	52216030	0.0174101614006023	+	.	gene_id "sraer114_gene_21453"; transcript_id "sraer114_gene_21453_tx_1"; exon_id "17_52215587_52216030_+"; exonnum "1"; txlen "687";
17	sraer114_ss	exon	52216051	52216293	0.0174101614006023	+	.	gene_id "sraer114_gene_21453"; transcript_id "sraer114_gene_21453_tx_1"; exon_id "17_52216051_52216293_+"; exonnum "2"; txlen "687";
17	ensembl	exon	52225655	52225746	0	+	.	gene_id "ENSRNOG00000066247"; gene_version "2"; transcript_id "ENSRNOT00000159955"; transcript_version "1"; exon_number "8"; gene_name "Sugct"; gene_source "ensembl"; gene_biotype "protein_coding"; transcript_name "Sugct-205"; transcript_source "ensembl"; transcript_biotype "protein_coding"; exon_id "ENSRNOE00000625074"; exon_version "1";
17	ensembl	CDS	52225655	52225746	0	+	2	gene_id "ENSRNOG00000066247"; gene_version "2"; transcript_id "ENSRNOT00000159955"; transcript_version "1"; exon_number "8"; gene_name "Sugct"; gene_source "ensembl"; gene_biotype "protein_coding"; transcript_name "Sugct-205"; transcript_source "ensembl"; transcript_biotype "protein_coding"; protein_id "ENSRNOP00000110625"; protein_version "1";
17	ensembl	exon	52225655	52225746	0	+	.	gene_id "ENSRNOG00000066247"; gene_version "2"; transcript_id "ENSRNOT00000108763"; transcript_version "2"; exon_number "7"; gene_name "Sugct"; gene_source "ensembl"; gene_biotype "protein_coding"; transcript_name "Sugct-201"; transcript_source "ensembl"; transcript_biotype "protein_coding"; exon_id "ENSRNOE00000625074"; exon_version "1";
17	ensembl	CDS	52225655	52225746	0	+	2	gene_id "ENSRNOG00000066247"; gene_version "2"; transcript_id "ENSRNOT00000108763"; transcript_version "2"; exon_number "7"; gene_name "Sugct"; gene_source "ensembl"; gene_biotype "protein_coding"; transcript_name "Sugct-201"; transcript_source "ensembl"; transcript_biotype "protein_coding"; protein_id "ENSRNOP00000079174"; protein_version "2";
17	ensembl	exon	52225655	52225746	0	+	.	gene_id "ENSRNOG00000066247"; gene_version "2"; transcript_id "ENSRNOT00000146890"; transcript_version "1"; exon_number "6"; gene_name "Sugct"; gene_source "ensembl"; gene_biotype "protein_coding"; transcript_name "Sugct-204"; transcript_source "ensembl"; transcript_biotype "protein_coding"; exon_id "ENSRNOE00000625074"; exon_version "1"; tag "Ensembl_canonical";
17	ensembl	CDS	52225655	52225746	0	+	2	gene_id "ENSRNOG00000066247"; gene_version "2"; transcript_id "ENSRNOT00000146890"; transcript_version "1"; exon_number "6"; gene_name "Sugct"; gene_source "ensembl"; gene_biotype "protein_coding"; transcript_name "Sugct-204"; transcript_source "ensembl"; transcript_biotype "protein_coding"; protein_id "ENSRNOP00000102580"; protein_version "1"; tag "Ensembl_canonical";
17	ensembl	exon	52225655	52225746	0	+	.	gene_id "ENSRNOG00000066247"; gene_version "2"; transcript_id "ENSRNOT00000137064"; transcript_version "1"; exon_number "7"; gene_name "Sugct"; gene_source "ensembl"; gene_biotype "protein_coding"; transcript_name "Sugct-202"; transcript_source "ensembl"; transcript_biotype "protein_coding"; exon_id "ENSRNOE00000625074"; exon_version "1";
17	ensembl	CDS	52225655	52225746	0	+	2	gene_id "ENSRNOG00000066247"; gene_version "2"; transcript_id "ENSRNOT00000137064"; transcript_version "1"; exon_number "7"; gene_name "Sugct"; gene_source "ensembl"; gene_biotype "protein_coding"; transcript_name "Sugct-202"; transcript_source "ensembl"; transcript_biotype "protein_coding"; protein_id "ENSRNOP00000100791"; protein_version "1";
17	ensembl	exon	52225655	52225746	0	+	.	gene_id "ENSRNOG00000066247"; gene_version "2"; transcript_id "ENSRNOT00000139022"; transcript_version "1"; exon_number "7"; gene_name "Sugct"; gene_source "ensembl"; gene_biotype "protein_coding"; transcript_name "Sugct-203"; transcript_source "ensembl"; transcript_biotype "protein_coding"; exon_id "ENSRNOE00000625074"; exon_version "1";
17	ensembl	CDS	52225655	52225746	0	+	2	gene_id "ENSRNOG00000066247"; gene_version "2"; transcript_id "ENSRNOT00000139022"; transcript_version "1"; exon_number "7"; gene_name "Sugct"; gene_source "ensembl"; gene_biotype "protein_coding"; transcript_name "Sugct-203"; transcript_source "ensembl"; transcript_biotype "protein_coding"; protein_id "ENSRNOP00000109393"; protein_version "1";
17	ENSEMBL114_rn	exon	52225655	52225746	1.63652593512005	+	.	gene_id "ENSRNOG00000066247"; transcript_id "ENSRNOG00000066247_tx_12"; exon_id "17_52225655_52225746_+"; exonnum "2"; txlen "1619";
17	ENSEMBL114_rn	exon	52225655	52225746	1.16363175410954	+	.	gene_id "ENSRNOG00000066247"; transcript_id "ENSRNOG00000066247_tx_15"; exon_id "17_52225655_52225746_+"; exonnum "8"; txlen "2236";
17	ENSEMBL114_rn	exon	52225655	52225746	1.1178134969953	+	.	gene_id "ENSRNOG00000066247"; transcript_id "ENSRNOG00000066247_tx_16"; exon_id "17_52225655_52225746_+"; exonnum "8"; txlen "2140";
17	ENSEMBL114_rn	exon	52225655	52225746	0.677023585747376	+	.	gene_id "ENSRNOG00000066247"; transcript_id "ENSRNOG00000066247_tx_17"; exon_id "17_52225655_52225746_+"; exonnum "7"; txlen "2150";
17	ENSEMBL114_rn	exon	52225655	52225746	0.515281228931322	+	.	gene_id "ENSRNOG00000066247"; transcript_id "ENSRNOG00000066247_tx_19"; exon_id "17_52225655_52225746_+"; exonnum "7"; txlen "2054";
17	ENSEMBL114_rn	exon	52225655	52225746	0.500029525901556	+	.	gene_id "ENSRNOG00000066247"; transcript_id "ENSRNOG00000066247_tx_22"; exon_id "17_52225655_52225746_+"; exonnum "6"; txlen "2003";
17	ENSEMBL114_rn	exon	52225655	52225746	0.500029525901556	+	.	gene_id "ENSRNOG00000066247"; transcript_id "ENSRNOG00000066247_tx_23"; exon_id "17_52225655_52225746_+"; exonnum "6"; txlen "2099";
17	ENSEMBL114_rn	exon	52225655	52225746	0.0169517985440443	+	.	gene_id "ENSRNOG00000066247"; transcript_id "ENSRNOG00000066247_tx_24"; exon_id "17_52225655_52225746_+"; exonnum "11"; txlen "2607";
17	ENSEMBL114_rn	exon	52225655	52225746	0.0169517985440443	+	.	gene_id "ENSRNOG00000066247"; transcript_id "ENSRNOG00000066247_tx_25"; exon_id "17_52225655_52225746_+"; exonnum "11"; txlen "2567";
17	ENSEMBL114_rn	exon	52225655	52225746	2.33124973268636	+	.	gene_id "ENSRNOG00000066247"; transcript_id "ENSRNOG00000066247_tx_9"; exon_id "17_52225655_52225746_+"; exonnum "2"; txlen "1715";
17	ensembl	exon	52251712	52251855	0	+	.	gene_id "ENSRNOG00000066247"; gene_version "2"; transcript_id "ENSRNOT00000159955"; transcript_version "1"; exon_number "9"; gene_name "Sugct"; gene_source "ensembl"; gene_biotype "protein_coding"; transcript_name "Sugct-205"; transcript_source "ensembl"; transcript_biotype "protein_coding"; exon_id "ENSRNOE00000640685"; exon_version "1";
17	ensembl	CDS	52251712	52251855	0	+	0	gene_id "ENSRNOG00000066247"; gene_version "2"; transcript_id "ENSRNOT00000159955"; transcript_version "1"; exon_number "9"; gene_name "Sugct"; gene_source "ensembl"; gene_biotype "protein_coding"; transcript_name "Sugct-205"; transcript_source "ensembl"; transcript_biotype "protein_coding"; protein_id "ENSRNOP00000110625"; protein_version "1";
17	ensembl	exon	52251712	52251855	0	+	.	gene_id "ENSRNOG00000066247"; gene_version "2"; transcript_id "ENSRNOT00000108763"; transcript_version "2"; exon_number "8"; gene_name "Sugct"; gene_source "ensembl"; gene_biotype "protein_coding"; transcript_name "Sugct-201"; transcript_source "ensembl"; transcript_biotype "protein_coding"; exon_id "ENSRNOE00000640685"; exon_version "1";
17	ensembl	CDS	52251712	52251855	0	+	0	gene_id "ENSRNOG00000066247"; gene_version "2"; transcript_id "ENSRNOT00000108763"; transcript_version "2"; exon_number "8"; gene_name "Sugct"; gene_source "ensembl"; gene_biotype "protein_coding"; transcript_name "Sugct-201"; transcript_source "ensembl"; transcript_biotype "protein_coding"; protein_id "ENSRNOP00000079174"; protein_version "2";
17	ensembl	exon	52251712	52251855	0	+	.	gene_id "ENSRNOG00000066247"; gene_version "2"; transcript_id "ENSRNOT00000146890"; transcript_version "1"; exon_number "7"; gene_name "Sugct"; gene_source "ensembl"; gene_biotype "protein_coding"; transcript_name "Sugct-204"; transcript_source "ensembl"; transcript_biotype "protein_coding"; exon_id "ENSRNOE00000640685"; exon_version "1"; tag "Ensembl_canonical";
17	ensembl	CDS	52251712	52251855	0	+	0	gene_id "ENSRNOG00000066247"; gene_version "2"; transcript_id "ENSRNOT00000146890"; transcript_version "1"; exon_number "7"; gene_name "Sugct"; gene_source "ensembl"; gene_biotype "protein_coding"; transcript_name "Sugct-204"; transcript_source "ensembl"; transcript_biotype "protein_coding"; protein_id "ENSRNOP00000102580"; protein_version "1"; tag "Ensembl_canonical";
17	ensembl	exon	52251712	52251855	0	+	.	gene_id "ENSRNOG00000066247"; gene_version "2"; transcript_id "ENSRNOT00000137064"; transcript_version "1"; exon_number "8"; gene_name "Sugct"; gene_source "ensembl"; gene_biotype "protein_coding"; transcript_name "Sugct-202"; transcript_source "ensembl"; transcript_biotype "protein_coding"; exon_id "ENSRNOE00000640685"; exon_version "1";
17	ensembl	CDS	52251712	52251855	0	+	0	gene_id "ENSRNOG00000066247"; gene_version "2"; transcript_id "ENSRNOT00000137064"; transcript_version "1"; exon_number "8"; gene_name "Sugct"; gene_source "ensembl"; gene_biotype "protein_coding"; transcript_name "Sugct-202"; transcript_source "ensembl"; transcript_biotype "protein_coding"; protein_id "ENSRNOP00000100791"; protein_version "1";
17	ensembl	exon	52251712	52251855	0	+	.	gene_id "ENSRNOG00000066247"; gene_version "2"; transcript_id "ENSRNOT00000139022"; transcript_version "1"; exon_number "8"; gene_name "Sugct"; gene_source "ensembl"; gene_biotype "protein_coding"; transcript_name "Sugct-203"; transcript_source "ensembl"; transcript_biotype "protein_coding"; exon_id "ENSRNOE00000640685"; exon_version "1";
17	ensembl	CDS	52251712	52251855	0	+	0	gene_id "ENSRNOG00000066247"; gene_version "2"; transcript_id "ENSRNOT00000139022"; transcript_version "1"; exon_number "8"; gene_name "Sugct"; gene_source "ensembl"; gene_biotype "protein_coding"; transcript_name "Sugct-203"; transcript_source "ensembl"; transcript_biotype "protein_coding"; protein_id "ENSRNOP00000109393"; protein_version "1";
17	ENSEMBL114_rn	exon	52251712	52251855	1.63652593512005	+	.	gene_id "ENSRNOG00000066247"; transcript_id "ENSRNOG00000066247_tx_12"; exon_id "17_52251712_52251855_+"; exonnum "3"; txlen "1619";
17	ENSEMBL114_rn	exon	52251712	52251855	1.16363175410954	+	.	gene_id "ENSRNOG00000066247"; transcript_id "ENSRNOG00000066247_tx_15"; exon_id "17_52251712_52251855_+"; exonnum "9"; txlen "2236";
17	ENSEMBL114_rn	exon	52251712	52251855	1.1178134969953	+	.	gene_id "ENSRNOG00000066247"; transcript_id "ENSRNOG00000066247_tx_16"; exon_id "17_52251712_52251855_+"; exonnum "9"; txlen "2140";
17	ENSEMBL114_rn	exon	52251712	52251855	0.677023585747376	+	.	gene_id "ENSRNOG00000066247"; transcript_id "ENSRNOG00000066247_tx_17"; exon_id "17_52251712_52251855_+"; exonnum "8"; txlen "2150";
17	ENSEMBL114_rn	exon	52251712	52251855	0.515281228931322	+	.	gene_id "ENSRNOG00000066247"; transcript_id "ENSRNOG00000066247_tx_19"; exon_id "17_52251712_52251855_+"; exonnum "8"; txlen "2054";
17	ENSEMBL114_rn	exon	52251712	52251855	0.500029525901556	+	.	gene_id "ENSRNOG00000066247"; transcript_id "ENSRNOG00000066247_tx_22"; exon_id "17_52251712_52251855_+"; exonnum "7"; txlen "2003";
17	ENSEMBL114_rn	exon	52251712	52251855	0.500029525901556	+	.	gene_id "ENSRNOG00000066247"; transcript_id "ENSRNOG00000066247_tx_23"; exon_id "17_52251712_52251855_+"; exonnum "7"; txlen "2099";
17	ENSEMBL114_rn	exon	52251712	52251855	0.0169517985440443	+	.	gene_id "ENSRNOG00000066247"; transcript_id "ENSRNOG00000066247_tx_24"; exon_id "17_52251712_52251855_+"; exonnum "12"; txlen "2607";
17	ENSEMBL114_rn	exon	52251712	52251855	0.0169517985440443	+	.	gene_id "ENSRNOG00000066247"; transcript_id "ENSRNOG00000066247_tx_25"; exon_id "17_52251712_52251855_+"; exonnum "12"; txlen "2567";
17	ENSEMBL114_rn	exon	52251712	52251855	2.33124973268636	+	.	gene_id "ENSRNOG00000066247"; transcript_id "ENSRNOG00000066247_tx_9"; exon_id "17_52251712_52251855_+"; exonnum "3"; txlen "1715";
17	ensembl	exon	52324381	52324476	0	+	.	gene_id "ENSRNOG00000066247"; gene_version "2"; transcript_id "ENSRNOT00000159955"; transcript_version "1"; exon_number "10"; gene_name "Sugct"; gene_source "ensembl"; gene_biotype "protein_coding"; transcript_name "Sugct-205"; transcript_source "ensembl"; transcript_biotype "protein_coding"; exon_id "ENSRNOE00000662761"; exon_version "1";
17	ensembl	CDS	52324381	52324476	0	+	0	gene_id "ENSRNOG00000066247"; gene_version "2"; transcript_id "ENSRNOT00000159955"; transcript_version "1"; exon_number "10"; gene_name "Sugct"; gene_source "ensembl"; gene_biotype "protein_coding"; transcript_name "Sugct-205"; transcript_source "ensembl"; transcript_biotype "protein_coding"; protein_id "ENSRNOP00000110625"; protein_version "1";
17	ensembl	exon	52324381	52324476	0	+	.	gene_id "ENSRNOG00000066247"; gene_version "2"; transcript_id "ENSRNOT00000108763"; transcript_version "2"; exon_number "9"; gene_name "Sugct"; gene_source "ensembl"; gene_biotype "protein_coding"; transcript_name "Sugct-201"; transcript_source "ensembl"; transcript_biotype "protein_coding"; exon_id "ENSRNOE00000662761"; exon_version "1";
17	ensembl	CDS	52324381	52324476	0	+	0	gene_id "ENSRNOG00000066247"; gene_version "2"; transcript_id "ENSRNOT00000108763"; transcript_version "2"; exon_number "9"; gene_name "Sugct"; gene_source "ensembl"; gene_biotype "protein_coding"; transcript_name "Sugct-201"; transcript_source "ensembl"; transcript_biotype "protein_coding"; protein_id "ENSRNOP00000079174"; protein_version "2";
17	ensembl	exon	52324381	52324476	0	+	.	gene_id "ENSRNOG00000066247"; gene_version "2"; transcript_id "ENSRNOT00000146890"; transcript_version "1"; exon_number "8"; gene_name "Sugct"; gene_source "ensembl"; gene_biotype "protein_coding"; transcript_name "Sugct-204"; transcript_source "ensembl"; transcript_biotype "protein_coding"; exon_id "ENSRNOE00000662761"; exon_version "1"; tag "Ensembl_canonical";
17	ensembl	CDS	52324381	52324476	0	+	0	gene_id "ENSRNOG00000066247"; gene_version "2"; transcript_id "ENSRNOT00000146890"; transcript_version "1"; exon_number "8"; gene_name "Sugct"; gene_source "ensembl"; gene_biotype "protein_coding"; transcript_name "Sugct-204"; transcript_source "ensembl"; transcript_biotype "protein_coding"; protein_id "ENSRNOP00000102580"; protein_version "1"; tag "Ensembl_canonical";
17	ensembl	exon	52324381	52324476	0	+	.	gene_id "ENSRNOG00000066247"; gene_version "2"; transcript_id "ENSRNOT00000137064"; transcript_version "1"; exon_number "9"; gene_name "Sugct"; gene_source "ensembl"; gene_biotype "protein_coding"; transcript_name "Sugct-202"; transcript_source "ensembl"; transcript_biotype "protein_coding"; exon_id "ENSRNOE00000662761"; exon_version "1";
17	ensembl	CDS	52324381	52324476	0	+	0	gene_id "ENSRNOG00000066247"; gene_version "2"; transcript_id "ENSRNOT00000137064"; transcript_version "1"; exon_number "9"; gene_name "Sugct"; gene_source "ensembl"; gene_biotype "protein_coding"; transcript_name "Sugct-202"; transcript_source "ensembl"; transcript_biotype "protein_coding"; protein_id "ENSRNOP00000100791"; protein_version "1";
17	ENSEMBL114_rn	exon	52324381	52324476	1.16363175410954	+	.	gene_id "ENSRNOG00000066247"; transcript_id "ENSRNOG00000066247_tx_15"; exon_id "17_52324381_52324476_+"; exonnum "10"; txlen "2236";
17	ENSEMBL114_rn	exon	52324381	52324476	0.677023585747376	+	.	gene_id "ENSRNOG00000066247"; transcript_id "ENSRNOG00000066247_tx_17"; exon_id "17_52324381_52324476_+"; exonnum "9"; txlen "2150";
17	ENSEMBL114_rn	exon	52324381	52324476	0.500029525901556	+	.	gene_id "ENSRNOG00000066247"; transcript_id "ENSRNOG00000066247_tx_23"; exon_id "17_52324381_52324476_+"; exonnum "8"; txlen "2099";
17	ENSEMBL114_rn	exon	52324381	52324476	0.0169517985440443	+	.	gene_id "ENSRNOG00000066247"; transcript_id "ENSRNOG00000066247_tx_24"; exon_id "17_52324381_52324476_+"; exonnum "13"; txlen "2607";
17	ENSEMBL114_rn	exon	52324381	52324476	0.0169517985440443	+	.	gene_id "ENSRNOG00000066247"; transcript_id "ENSRNOG00000066247_tx_25"; exon_id "17_52324381_52324476_+"; exonnum "13"; txlen "2567";
17	ENSEMBL114_rn	exon	52324381	52324476	2.33124973268636	+	.	gene_id "ENSRNOG00000066247"; transcript_id "ENSRNOG00000066247_tx_9"; exon_id "17_52324381_52324476_+"; exonnum "4"; txlen "1715";
17	ensembl	exon	52448608	52448679	0	+	.	gene_id "ENSRNOG00000066247"; gene_version "2"; transcript_id "ENSRNOT00000159955"; transcript_version "1"; exon_number "11"; gene_name "Sugct"; gene_source "ensembl"; gene_biotype "protein_coding"; transcript_name "Sugct-205"; transcript_source "ensembl"; transcript_biotype "protein_coding"; exon_id "ENSRNOE00000633456"; exon_version "1";
17	ensembl	CDS	52448608	52448679	0	+	0	gene_id "ENSRNOG00000066247"; gene_version "2"; transcript_id "ENSRNOT00000159955"; transcript_version "1"; exon_number "11"; gene_name "Sugct"; gene_source "ensembl"; gene_biotype "protein_coding"; transcript_name "Sugct-205"; transcript_source "ensembl"; transcript_biotype "protein_coding"; protein_id "ENSRNOP00000110625"; protein_version "1";
17	ensembl	exon	52448608	52448679	0	+	.	gene_id "ENSRNOG00000066247"; gene_version "2"; transcript_id "ENSRNOT00000146890"; transcript_version "1"; exon_number "9"; gene_name "Sugct"; gene_source "ensembl"; gene_biotype "protein_coding"; transcript_name "Sugct-204"; transcript_source "ensembl"; transcript_biotype "protein_coding"; exon_id "ENSRNOE00000633456"; exon_version "1"; tag "Ensembl_canonical";
17	ensembl	CDS	52448608	52448679	0	+	0	gene_id "ENSRNOG00000066247"; gene_version "2"; transcript_id "ENSRNOT00000146890"; transcript_version "1"; exon_number "9"; gene_name "Sugct"; gene_source "ensembl"; gene_biotype "protein_coding"; transcript_name "Sugct-204"; transcript_source "ensembl"; transcript_biotype "protein_coding"; protein_id "ENSRNOP00000102580"; protein_version "1"; tag "Ensembl_canonical";
17	ensembl	exon	52448608	52448679	0	+	.	gene_id "ENSRNOG00000066247"; gene_version "2"; transcript_id "ENSRNOT00000137064"; transcript_version "1"; exon_number "10"; gene_name "Sugct"; gene_source "ensembl"; gene_biotype "protein_coding"; transcript_name "Sugct-202"; transcript_source "ensembl"; transcript_biotype "protein_coding"; exon_id "ENSRNOE00000633456"; exon_version "1";
17	ensembl	CDS	52448608	52448679	0	+	0	gene_id "ENSRNOG00000066247"; gene_version "2"; transcript_id "ENSRNOT00000137064"; transcript_version "1"; exon_number "10"; gene_name "Sugct"; gene_source "ensembl"; gene_biotype "protein_coding"; transcript_name "Sugct-202"; transcript_source "ensembl"; transcript_biotype "protein_coding"; protein_id "ENSRNOP00000100791"; protein_version "1";
17	ensembl	exon	52448608	52448679	0	+	.	gene_id "ENSRNOG00000066247"; gene_version "2"; transcript_id "ENSRNOT00000139022"; transcript_version "1"; exon_number "9"; gene_name "Sugct"; gene_source "ensembl"; gene_biotype "protein_coding"; transcript_name "Sugct-203"; transcript_source "ensembl"; transcript_biotype "protein_coding"; exon_id "ENSRNOE00000633456"; exon_version "1";
17	ensembl	CDS	52448608	52448679	0	+	0	gene_id "ENSRNOG00000066247"; gene_version "2"; transcript_id "ENSRNOT00000139022"; transcript_version "1"; exon_number "9"; gene_name "Sugct"; gene_source "ensembl"; gene_biotype "protein_coding"; transcript_name "Sugct-203"; transcript_source "ensembl"; transcript_biotype "protein_coding"; protein_id "ENSRNOP00000109393"; protein_version "1";
17	ENSEMBL114_rn	exon	52448608	52448679	1.63652593512005	+	.	gene_id "ENSRNOG00000066247"; transcript_id "ENSRNOG00000066247_tx_12"; exon_id "17_52448608_52448679_+"; exonnum "4"; txlen "1619";
17	ENSEMBL114_rn	exon	52448608	52448679	1.16363175410954	+	.	gene_id "ENSRNOG00000066247"; transcript_id "ENSRNOG00000066247_tx_15"; exon_id "17_52448608_52448679_+"; exonnum "11"; txlen "2236";
17	ENSEMBL114_rn	exon	52448608	52448679	1.1178134969953	+	.	gene_id "ENSRNOG00000066247"; transcript_id "ENSRNOG00000066247_tx_16"; exon_id "17_52448608_52448679_+"; exonnum "10"; txlen "2140";
17	ENSEMBL114_rn	exon	52448608	52448679	0.677023585747376	+	.	gene_id "ENSRNOG00000066247"; transcript_id "ENSRNOG00000066247_tx_17"; exon_id "17_52448608_52448679_+"; exonnum "10"; txlen "2150";
17	ENSEMBL114_rn	exon	52448608	52448679	0.515281228931322	+	.	gene_id "ENSRNOG00000066247"; transcript_id "ENSRNOG00000066247_tx_19"; exon_id "17_52448608_52448679_+"; exonnum "9"; txlen "2054";
17	ENSEMBL114_rn	exon	52448608	52448679	0.500029525901556	+	.	gene_id "ENSRNOG00000066247"; transcript_id "ENSRNOG00000066247_tx_22"; exon_id "17_52448608_52448679_+"; exonnum "8"; txlen "2003";
17	ENSEMBL114_rn	exon	52448608	52448679	0.500029525901556	+	.	gene_id "ENSRNOG00000066247"; transcript_id "ENSRNOG00000066247_tx_23"; exon_id "17_52448608_52448679_+"; exonnum "9"; txlen "2099";
17	ENSEMBL114_rn	exon	52448608	52448679	0.0169517985440443	+	.	gene_id "ENSRNOG00000066247"; transcript_id "ENSRNOG00000066247_tx_24"; exon_id "17_52448608_52448679_+"; exonnum "14"; txlen "2607";
17	ENSEMBL114_rn	exon	52448608	52448679	0.0169517985440443	+	.	gene_id "ENSRNOG00000066247"; transcript_id "ENSRNOG00000066247_tx_25"; exon_id "17_52448608_52448679_+"; exonnum "14"; txlen "2567";
17	ENSEMBL114_rn	exon	52448608	52448679	2.33124973268636	+	.	gene_id "ENSRNOG00000066247"; transcript_id "ENSRNOG00000066247_tx_9"; exon_id "17_52448608_52448679_+"; exonnum "5"; txlen "1715";
17	ensembl	exon	52477963	52478060	0	+	.	gene_id "ENSRNOG00000066247"; gene_version "2"; transcript_id "ENSRNOT00000159955"; transcript_version "1"; exon_number "12"; gene_name "Sugct"; gene_source "ensembl"; gene_biotype "protein_coding"; transcript_name "Sugct-205"; transcript_source "ensembl"; transcript_biotype "protein_coding"; exon_id "ENSRNOE00000631575"; exon_version "1";
17	ensembl	CDS	52477963	52478060	0	+	0	gene_id "ENSRNOG00000066247"; gene_version "2"; transcript_id "ENSRNOT00000159955"; transcript_version "1"; exon_number "12"; gene_name "Sugct"; gene_source "ensembl"; gene_biotype "protein_coding"; transcript_name "Sugct-205"; transcript_source "ensembl"; transcript_biotype "protein_coding"; protein_id "ENSRNOP00000110625"; protein_version "1";
17	ensembl	exon	52477963	52478060	0	+	.	gene_id "ENSRNOG00000066247"; gene_version "2"; transcript_id "ENSRNOT00000108763"; transcript_version "2"; exon_number "10"; gene_name "Sugct"; gene_source "ensembl"; gene_biotype "protein_coding"; transcript_name "Sugct-201"; transcript_source "ensembl"; transcript_biotype "protein_coding"; exon_id "ENSRNOE00000631575"; exon_version "1";
17	ensembl	CDS	52477963	52478060	0	+	0	gene_id "ENSRNOG00000066247"; gene_version "2"; transcript_id "ENSRNOT00000108763"; transcript_version "2"; exon_number "10"; gene_name "Sugct"; gene_source "ensembl"; gene_biotype "protein_coding"; transcript_name "Sugct-201"; transcript_source "ensembl"; transcript_biotype "protein_coding"; protein_id "ENSRNOP00000079174"; protein_version "2";
17	ensembl	exon	52477963	52478060	0	+	.	gene_id "ENSRNOG00000066247"; gene_version "2"; transcript_id "ENSRNOT00000146890"; transcript_version "1"; exon_number "10"; gene_name "Sugct"; gene_source "ensembl"; gene_biotype "protein_coding"; transcript_name "Sugct-204"; transcript_source "ensembl"; transcript_biotype "protein_coding"; exon_id "ENSRNOE00000631575"; exon_version "1"; tag "Ensembl_canonical";
17	ensembl	CDS	52477963	52478060	0	+	0	gene_id "ENSRNOG00000066247"; gene_version "2"; transcript_id "ENSRNOT00000146890"; transcript_version "1"; exon_number "10"; gene_name "Sugct"; gene_source "ensembl"; gene_biotype "protein_coding"; transcript_name "Sugct-204"; transcript_source "ensembl"; transcript_biotype "protein_coding"; protein_id "ENSRNOP00000102580"; protein_version "1"; tag "Ensembl_canonical";
17	ensembl	exon	52477963	52478060	0	+	.	gene_id "ENSRNOG00000066247"; gene_version "2"; transcript_id "ENSRNOT00000137064"; transcript_version "1"; exon_number "11"; gene_name "Sugct"; gene_source "ensembl"; gene_biotype "protein_coding"; transcript_name "Sugct-202"; transcript_source "ensembl"; transcript_biotype "protein_coding"; exon_id "ENSRNOE00000631575"; exon_version "1";
17	ensembl	CDS	52477963	52478060	0	+	0	gene_id "ENSRNOG00000066247"; gene_version "2"; transcript_id "ENSRNOT00000137064"; transcript_version "1"; exon_number "11"; gene_name "Sugct"; gene_source "ensembl"; gene_biotype "protein_coding"; transcript_name "Sugct-202"; transcript_source "ensembl"; transcript_biotype "protein_coding"; protein_id "ENSRNOP00000100791"; protein_version "1";
17	ensembl	exon	52477963	52478060	0	+	.	gene_id "ENSRNOG00000066247"; gene_version "2"; transcript_id "ENSRNOT00000139022"; transcript_version "1"; exon_number "10"; gene_name "Sugct"; gene_source "ensembl"; gene_biotype "protein_coding"; transcript_name "Sugct-203"; transcript_source "ensembl"; transcript_biotype "protein_coding"; exon_id "ENSRNOE00000631575"; exon_version "1";
17	ensembl	CDS	52477963	52478060	0	+	0	gene_id "ENSRNOG00000066247"; gene_version "2"; transcript_id "ENSRNOT00000139022"; transcript_version "1"; exon_number "10"; gene_name "Sugct"; gene_source "ensembl"; gene_biotype "protein_coding"; transcript_name "Sugct-203"; transcript_source "ensembl"; transcript_biotype "protein_coding"; protein_id "ENSRNOP00000109393"; protein_version "1";
17	ENSEMBL114_rn	exon	52477963	52478060	1.63652593512005	+	.	gene_id "ENSRNOG00000066247"; transcript_id "ENSRNOG00000066247_tx_12"; exon_id "17_52477963_52478060_+"; exonnum "5"; txlen "1619";
17	ENSEMBL114_rn	exon	52477963	52478060	1.16363175410954	+	.	gene_id "ENSRNOG00000066247"; transcript_id "ENSRNOG00000066247_tx_15"; exon_id "17_52477963_52478060_+"; exonnum "12"; txlen "2236";
17	ENSEMBL114_rn	exon	52477963	52478060	1.1178134969953	+	.	gene_id "ENSRNOG00000066247"; transcript_id "ENSRNOG00000066247_tx_16"; exon_id "17_52477963_52478060_+"; exonnum "11"; txlen "2140";
17	ENSEMBL114_rn	exon	52477963	52478060	0.677023585747376	+	.	gene_id "ENSRNOG00000066247"; transcript_id "ENSRNOG00000066247_tx_17"; exon_id "17_52477963_52478060_+"; exonnum "11"; txlen "2150";
17	ENSEMBL114_rn	exon	52477963	52478060	0.515281228931322	+	.	gene_id "ENSRNOG00000066247"; transcript_id "ENSRNOG00000066247_tx_19"; exon_id "17_52477963_52478060_+"; exonnum "10"; txlen "2054";
17	ENSEMBL114_rn	exon	52477963	52478060	0.500029525901556	+	.	gene_id "ENSRNOG00000066247"; transcript_id "ENSRNOG00000066247_tx_22"; exon_id "17_52477963_52478060_+"; exonnum "9"; txlen "2003";
17	ENSEMBL114_rn	exon	52477963	52478060	0.500029525901556	+	.	gene_id "ENSRNOG00000066247"; transcript_id "ENSRNOG00000066247_tx_23"; exon_id "17_52477963_52478060_+"; exonnum "10"; txlen "2099";
17	ENSEMBL114_rn	exon	52477963	52478060	0.0169517985440443	+	.	gene_id "ENSRNOG00000066247"; transcript_id "ENSRNOG00000066247_tx_24"; exon_id "17_52477963_52478060_+"; exonnum "15"; txlen "2607";
17	ENSEMBL114_rn	exon	52477963	52478060	0.0169517985440443	+	.	gene_id "ENSRNOG00000066247"; transcript_id "ENSRNOG00000066247_tx_25"; exon_id "17_52477963_52478060_+"; exonnum "15"; txlen "2567";
17	ENSEMBL114_rn	exon	52477963	52478060	2.33124973268636	+	.	gene_id "ENSRNOG00000066247"; transcript_id "ENSRNOG00000066247_tx_9"; exon_id "17_52477963_52478060_+"; exonnum "6"; txlen "1715";
17	sraer114_es	exon	52509034	52509092	0.585576642821104	+	.	gene_id "ENSRNOG00000066247"; transcript_id "ENSRNOG00000066247_tx_18"; exon_id "17_52509034_52509092_+"; exonnum "1"; txlen "1153";
17	ensembl	exon	52547575	52547677	0	+	.	gene_id "ENSRNOG00000066247"; gene_version "2"; transcript_id "ENSRNOT00000159955"; transcript_version "1"; exon_number "13"; gene_name "Sugct"; gene_source "ensembl"; gene_biotype "protein_coding"; transcript_name "Sugct-205"; transcript_source "ensembl"; transcript_biotype "protein_coding"; exon_id "ENSRNOE00000648405"; exon_version "1";
17	ensembl	CDS	52547575	52547677	0	+	1	gene_id "ENSRNOG00000066247"; gene_version "2"; transcript_id "ENSRNOT00000159955"; transcript_version "1"; exon_number "13"; gene_name "Sugct"; gene_source "ensembl"; gene_biotype "protein_coding"; transcript_name "Sugct-205"; transcript_source "ensembl"; transcript_biotype "protein_coding"; protein_id "ENSRNOP00000110625"; protein_version "1";
17	ensembl	exon	52547575	52547677	0	+	.	gene_id "ENSRNOG00000066247"; gene_version "2"; transcript_id "ENSRNOT00000108763"; transcript_version "2"; exon_number "11"; gene_name "Sugct"; gene_source "ensembl"; gene_biotype "protein_coding"; transcript_name "Sugct-201"; transcript_source "ensembl"; transcript_biotype "protein_coding"; exon_id "ENSRNOE00000648405"; exon_version "1";
17	ensembl	CDS	52547575	52547677	0	+	1	gene_id "ENSRNOG00000066247"; gene_version "2"; transcript_id "ENSRNOT00000108763"; transcript_version "2"; exon_number "11"; gene_name "Sugct"; gene_source "ensembl"; gene_biotype "protein_coding"; transcript_name "Sugct-201"; transcript_source "ensembl"; transcript_biotype "protein_coding"; protein_id "ENSRNOP00000079174"; protein_version "2";
17	ensembl	exon	52547575	52547677	0	+	.	gene_id "ENSRNOG00000066247"; gene_version "2"; transcript_id "ENSRNOT00000146890"; transcript_version "1"; exon_number "11"; gene_name "Sugct"; gene_source "ensembl"; gene_biotype "protein_coding"; transcript_name "Sugct-204"; transcript_source "ensembl"; transcript_biotype "protein_coding"; exon_id "ENSRNOE00000648405"; exon_version "1"; tag "Ensembl_canonical";
17	ensembl	CDS	52547575	52547677	0	+	1	gene_id "ENSRNOG00000066247"; gene_version "2"; transcript_id "ENSRNOT00000146890"; transcript_version "1"; exon_number "11"; gene_name "Sugct"; gene_source "ensembl"; gene_biotype "protein_coding"; transcript_name "Sugct-204"; transcript_source "ensembl"; transcript_biotype "protein_coding"; protein_id "ENSRNOP00000102580"; protein_version "1"; tag "Ensembl_canonical";
17	ensembl	exon	52547575	52547677	0	+	.	gene_id "ENSRNOG00000066247"; gene_version "2"; transcript_id "ENSRNOT00000137064"; transcript_version "1"; exon_number "12"; gene_name "Sugct"; gene_source "ensembl"; gene_biotype "protein_coding"; transcript_name "Sugct-202"; transcript_source "ensembl"; transcript_biotype "protein_coding"; exon_id "ENSRNOE00000648405"; exon_version "1";
17	ensembl	CDS	52547575	52547677	0	+	1	gene_id "ENSRNOG00000066247"; gene_version "2"; transcript_id "ENSRNOT00000137064"; transcript_version "1"; exon_number "12"; gene_name "Sugct"; gene_source "ensembl"; gene_biotype "protein_coding"; transcript_name "Sugct-202"; transcript_source "ensembl"; transcript_biotype "protein_coding"; protein_id "ENSRNOP00000100791"; protein_version "1";
17	ensembl	exon	52547575	52547677	0	+	.	gene_id "ENSRNOG00000066247"; gene_version "2"; transcript_id "ENSRNOT00000139022"; transcript_version "1"; exon_number "11"; gene_name "Sugct"; gene_source "ensembl"; gene_biotype "protein_coding"; transcript_name "Sugct-203"; transcript_source "ensembl"; transcript_biotype "protein_coding"; exon_id "ENSRNOE00000648405"; exon_version "1";
17	ensembl	CDS	52547575	52547677	0	+	1	gene_id "ENSRNOG00000066247"; gene_version "2"; transcript_id "ENSRNOT00000139022"; transcript_version "1"; exon_number "11"; gene_name "Sugct"; gene_source "ensembl"; gene_biotype "protein_coding"; transcript_name "Sugct-203"; transcript_source "ensembl"; transcript_biotype "protein_coding"; protein_id "ENSRNOP00000109393"; protein_version "1";
17	ENSEMBL114_rn	exon	52547575	52547677	1.63652593512005	+	.	gene_id "ENSRNOG00000066247"; transcript_id "ENSRNOG00000066247_tx_12"; exon_id "17_52547575_52547677_+"; exonnum "6"; txlen "1619";
17	ENSEMBL114_rn	exon	52547575	52547677	1.16363175410954	+	.	gene_id "ENSRNOG00000066247"; transcript_id "ENSRNOG00000066247_tx_15"; exon_id "17_52547575_52547677_+"; exonnum "13"; txlen "2236";
17	ENSEMBL114_rn	exon	52547575	52547677	1.1178134969953	+	.	gene_id "ENSRNOG00000066247"; transcript_id "ENSRNOG00000066247_tx_16"; exon_id "17_52547575_52547677_+"; exonnum "12"; txlen "2140";
17	ENSEMBL114_rn	exon	52547575	52547677	0.677023585747376	+	.	gene_id "ENSRNOG00000066247"; transcript_id "ENSRNOG00000066247_tx_17"; exon_id "17_52547575_52547677_+"; exonnum "12"; txlen "2150";
17	ENSEMBL114_rn	exon	52547575	52547677	0.585576642821104	+	.	gene_id "ENSRNOG00000066247"; transcript_id "ENSRNOG00000066247_tx_18"; exon_id "17_52547575_52547677_+"; exonnum "2"; txlen "1153";
17	ENSEMBL114_rn	exon	52547575	52547677	0.515281228931322	+	.	gene_id "ENSRNOG00000066247"; transcript_id "ENSRNOG00000066247_tx_19"; exon_id "17_52547575_52547677_+"; exonnum "11"; txlen "2054";
17	ENSEMBL114_rn	exon	52547575	52547677	0.500029525901556	+	.	gene_id "ENSRNOG00000066247"; transcript_id "ENSRNOG00000066247_tx_22"; exon_id "17_52547575_52547677_+"; exonnum "10"; txlen "2003";
17	ENSEMBL114_rn	exon	52547575	52547677	0.500029525901556	+	.	gene_id "ENSRNOG00000066247"; transcript_id "ENSRNOG00000066247_tx_23"; exon_id "17_52547575_52547677_+"; exonnum "11"; txlen "2099";
17	ENSEMBL114_rn	exon	52547575	52547677	0.0169517985440443	+	.	gene_id "ENSRNOG00000066247"; transcript_id "ENSRNOG00000066247_tx_24"; exon_id "17_52547575_52547677_+"; exonnum "16"; txlen "2607";
17	ENSEMBL114_rn	exon	52547575	52547677	0.0169517985440443	+	.	gene_id "ENSRNOG00000066247"; transcript_id "ENSRNOG00000066247_tx_25"; exon_id "17_52547575_52547677_+"; exonnum "16"; txlen "2567";
17	ENSEMBL114_rn	exon	52547575	52547677	2.33124973268636	+	.	gene_id "ENSRNOG00000066247"; transcript_id "ENSRNOG00000066247_tx_9"; exon_id "17_52547575_52547677_+"; exonnum "7"; txlen "1715";
17	ensembl	exon	52823835	52823898	0	+	.	gene_id "ENSRNOG00000066247"; gene_version "2"; transcript_id "ENSRNOT00000159955"; transcript_version "1"; exon_number "14"; gene_name "Sugct"; gene_source "ensembl"; gene_biotype "protein_coding"; transcript_name "Sugct-205"; transcript_source "ensembl"; transcript_biotype "protein_coding"; exon_id "ENSRNOE00000658301"; exon_version "1";
17	ensembl	CDS	52823835	52823898	0	+	0	gene_id "ENSRNOG00000066247"; gene_version "2"; transcript_id "ENSRNOT00000159955"; transcript_version "1"; exon_number "14"; gene_name "Sugct"; gene_source "ensembl"; gene_biotype "protein_coding"; transcript_name "Sugct-205"; transcript_source "ensembl"; transcript_biotype "protein_coding"; protein_id "ENSRNOP00000110625"; protein_version "1";
17	ensembl	exon	52823835	52823898	0	+	.	gene_id "ENSRNOG00000066247"; gene_version "2"; transcript_id "ENSRNOT00000108763"; transcript_version "2"; exon_number "12"; gene_name "Sugct"; gene_source "ensembl"; gene_biotype "protein_coding"; transcript_name "Sugct-201"; transcript_source "ensembl"; transcript_biotype "protein_coding"; exon_id "ENSRNOE00000658301"; exon_version "1";
17	ensembl	CDS	52823835	52823898	0	+	0	gene_id "ENSRNOG00000066247"; gene_version "2"; transcript_id "ENSRNOT00000108763"; transcript_version "2"; exon_number "12"; gene_name "Sugct"; gene_source "ensembl"; gene_biotype "protein_coding"; transcript_name "Sugct-201"; transcript_source "ensembl"; transcript_biotype "protein_coding"; protein_id "ENSRNOP00000079174"; protein_version "2";
17	ensembl	exon	52823835	52823898	0	+	.	gene_id "ENSRNOG00000066247"; gene_version "2"; transcript_id "ENSRNOT00000146890"; transcript_version "1"; exon_number "12"; gene_name "Sugct"; gene_source "ensembl"; gene_biotype "protein_coding"; transcript_name "Sugct-204"; transcript_source "ensembl"; transcript_biotype "protein_coding"; exon_id "ENSRNOE00000658301"; exon_version "1"; tag "Ensembl_canonical";
17	ensembl	CDS	52823835	52823898	0	+	0	gene_id "ENSRNOG00000066247"; gene_version "2"; transcript_id "ENSRNOT00000146890"; transcript_version "1"; exon_number "12"; gene_name "Sugct"; gene_source "ensembl"; gene_biotype "protein_coding"; transcript_name "Sugct-204"; transcript_source "ensembl"; transcript_biotype "protein_coding"; protein_id "ENSRNOP00000102580"; protein_version "1"; tag "Ensembl_canonical";
17	ensembl	exon	52823835	52823898	0	+	.	gene_id "ENSRNOG00000066247"; gene_version "2"; transcript_id "ENSRNOT00000137064"; transcript_version "1"; exon_number "13"; gene_name "Sugct"; gene_source "ensembl"; gene_biotype "protein_coding"; transcript_name "Sugct-202"; transcript_source "ensembl"; transcript_biotype "protein_coding"; exon_id "ENSRNOE00000658301"; exon_version "1";
17	ensembl	CDS	52823835	52823898	0	+	0	gene_id "ENSRNOG00000066247"; gene_version "2"; transcript_id "ENSRNOT00000137064"; transcript_version "1"; exon_number "13"; gene_name "Sugct"; gene_source "ensembl"; gene_biotype "protein_coding"; transcript_name "Sugct-202"; transcript_source "ensembl"; transcript_biotype "protein_coding"; protein_id "ENSRNOP00000100791"; protein_version "1";
17	ensembl	exon	52823835	52823898	0	+	.	gene_id "ENSRNOG00000066247"; gene_version "2"; transcript_id "ENSRNOT00000139022"; transcript_version "1"; exon_number "12"; gene_name "Sugct"; gene_source "ensembl"; gene_biotype "protein_coding"; transcript_name "Sugct-203"; transcript_source "ensembl"; transcript_biotype "protein_coding"; exon_id "ENSRNOE00000658301"; exon_version "1";
17	ensembl	CDS	52823835	52823898	0	+	0	gene_id "ENSRNOG00000066247"; gene_version "2"; transcript_id "ENSRNOT00000139022"; transcript_version "1"; exon_number "12"; gene_name "Sugct"; gene_source "ensembl"; gene_biotype "protein_coding"; transcript_name "Sugct-203"; transcript_source "ensembl"; transcript_biotype "protein_coding"; protein_id "ENSRNOP00000109393"; protein_version "1";
17	ENSEMBL114_rn	exon	52823835	52823898	1.63652593512005	+	.	gene_id "ENSRNOG00000066247"; transcript_id "ENSRNOG00000066247_tx_12"; exon_id "17_52823835_52823898_+"; exonnum "7"; txlen "1619";
17	ENSEMBL114_rn	exon	52823835	52823898	1.16363175410954	+	.	gene_id "ENSRNOG00000066247"; transcript_id "ENSRNOG00000066247_tx_15"; exon_id "17_52823835_52823898_+"; exonnum "14"; txlen "2236";
17	ENSEMBL114_rn	exon	52823835	52823898	1.1178134969953	+	.	gene_id "ENSRNOG00000066247"; transcript_id "ENSRNOG00000066247_tx_16"; exon_id "17_52823835_52823898_+"; exonnum "13"; txlen "2140";
17	ENSEMBL114_rn	exon	52823835	52823898	0.677023585747376	+	.	gene_id "ENSRNOG00000066247"; transcript_id "ENSRNOG00000066247_tx_17"; exon_id "17_52823835_52823898_+"; exonnum "13"; txlen "2150";
17	ENSEMBL114_rn	exon	52823835	52823898	0.585576642821104	+	.	gene_id "ENSRNOG00000066247"; transcript_id "ENSRNOG00000066247_tx_18"; exon_id "17_52823835_52823898_+"; exonnum "3"; txlen "1153";
17	ENSEMBL114_rn	exon	52823835	52823898	0.515281228931322	+	.	gene_id "ENSRNOG00000066247"; transcript_id "ENSRNOG00000066247_tx_19"; exon_id "17_52823835_52823898_+"; exonnum "12"; txlen "2054";
17	ENSEMBL114_rn	exon	52823835	52823898	0.500029525901556	+	.	gene_id "ENSRNOG00000066247"; transcript_id "ENSRNOG00000066247_tx_22"; exon_id "17_52823835_52823898_+"; exonnum "11"; txlen "2003";
17	ENSEMBL114_rn	exon	52823835	52823898	0.500029525901556	+	.	gene_id "ENSRNOG00000066247"; transcript_id "ENSRNOG00000066247_tx_23"; exon_id "17_52823835_52823898_+"; exonnum "12"; txlen "2099";
17	ENSEMBL114_rn	exon	52823835	52823898	0.0169517985440443	+	.	gene_id "ENSRNOG00000066247"; transcript_id "ENSRNOG00000066247_tx_24"; exon_id "17_52823835_52823898_+"; exonnum "17"; txlen "2607";
17	ENSEMBL114_rn	exon	52823835	52823898	0.0169517985440443	+	.	gene_id "ENSRNOG00000066247"; transcript_id "ENSRNOG00000066247_tx_25"; exon_id "17_52823835_52823898_+"; exonnum "17"; txlen "2567";
17	ENSEMBL114_rn	exon	52823835	52823898	2.33124973268636	+	.	gene_id "ENSRNOG00000066247"; transcript_id "ENSRNOG00000066247_tx_9"; exon_id "17_52823835_52823898_+"; exonnum "8"; txlen "1715";
17	ensembl	CDS	52929301	52929461	0	+	2	gene_id "ENSRNOG00000066247"; gene_version "2"; transcript_id "ENSRNOT00000159955"; transcript_version "1"; exon_number "15"; gene_name "Sugct"; gene_source "ensembl"; gene_biotype "protein_coding"; transcript_name "Sugct-205"; transcript_source "ensembl"; transcript_biotype "protein_coding"; protein_id "ENSRNOP00000110625"; protein_version "1";
17	ensembl	CDS	52929301	52929461	0	+	2	gene_id "ENSRNOG00000066247"; gene_version "2"; transcript_id "ENSRNOT00000108763"; transcript_version "2"; exon_number "13"; gene_name "Sugct"; gene_source "ensembl"; gene_biotype "protein_coding"; transcript_name "Sugct-201"; transcript_source "ensembl"; transcript_biotype "protein_coding"; protein_id "ENSRNOP00000079174"; protein_version "2";
17	ensembl	CDS	52929301	52929461	0	+	2	gene_id "ENSRNOG00000066247"; gene_version "2"; transcript_id "ENSRNOT00000146890"; transcript_version "1"; exon_number "13"; gene_name "Sugct"; gene_source "ensembl"; gene_biotype "protein_coding"; transcript_name "Sugct-204"; transcript_source "ensembl"; transcript_biotype "protein_coding"; protein_id "ENSRNOP00000102580"; protein_version "1"; tag "Ensembl_canonical";
17	ensembl	CDS	52929301	52929461	0	+	2	gene_id "ENSRNOG00000066247"; gene_version "2"; transcript_id "ENSRNOT00000137064"; transcript_version "1"; exon_number "14"; gene_name "Sugct"; gene_source "ensembl"; gene_biotype "protein_coding"; transcript_name "Sugct-202"; transcript_source "ensembl"; transcript_biotype "protein_coding"; protein_id "ENSRNOP00000100791"; protein_version "1";
17	ensembl	CDS	52929301	52929461	0	+	2	gene_id "ENSRNOG00000066247"; gene_version "2"; transcript_id "ENSRNOT00000139022"; transcript_version "1"; exon_number "13"; gene_name "Sugct"; gene_source "ensembl"; gene_biotype "protein_coding"; transcript_name "Sugct-203"; transcript_source "ensembl"; transcript_biotype "protein_coding"; protein_id "ENSRNOP00000109393"; protein_version "1";
17	ensembl	exon	52929301	52929996	0	+	.	gene_id "ENSRNOG00000066247"; gene_version "2"; transcript_id "ENSRNOT00000108763"; transcript_version "2"; exon_number "13"; gene_name "Sugct"; gene_source "ensembl"; gene_biotype "protein_coding"; transcript_name "Sugct-201"; transcript_source "ensembl"; transcript_biotype "protein_coding"; exon_id "ENSRNOE00000621241"; exon_version "2";
17	ensembl	exon	52929301	52930227	0	+	.	gene_id "ENSRNOG00000066247"; gene_version "2"; transcript_id "ENSRNOT00000146890"; transcript_version "1"; exon_number "13"; gene_name "Sugct"; gene_source "ensembl"; gene_biotype "protein_coding"; transcript_name "Sugct-204"; transcript_source "ensembl"; transcript_biotype "protein_coding"; exon_id "ENSRNOE00000729435"; exon_version "1"; tag "Ensembl_canonical";
17	ENSEMBL114_rn	exon	52929301	52930227	1.63652593512005	+	.	gene_id "ENSRNOG00000066247"; transcript_id "ENSRNOG00000066247_tx_12"; exon_id "17_52929301_52930227_+"; exonnum "8"; txlen "1619";
17	ENSEMBL114_rn	exon	52929301	52930227	1.16363175410954	+	.	gene_id "ENSRNOG00000066247"; transcript_id "ENSRNOG00000066247_tx_15"; exon_id "17_52929301_52930227_+"; exonnum "15"; txlen "2236";
17	ENSEMBL114_rn	exon	52929301	52930227	1.1178134969953	+	.	gene_id "ENSRNOG00000066247"; transcript_id "ENSRNOG00000066247_tx_16"; exon_id "17_52929301_52930227_+"; exonnum "14"; txlen "2140";
17	ENSEMBL114_rn	exon	52929301	52930227	0.677023585747376	+	.	gene_id "ENSRNOG00000066247"; transcript_id "ENSRNOG00000066247_tx_17"; exon_id "17_52929301_52930227_+"; exonnum "14"; txlen "2150";
17	ENSEMBL114_rn	exon	52929301	52930227	0.585576642821104	+	.	gene_id "ENSRNOG00000066247"; transcript_id "ENSRNOG00000066247_tx_18"; exon_id "17_52929301_52930227_+"; exonnum "4"; txlen "1153";
17	ENSEMBL114_rn	exon	52929301	52930227	0.515281228931322	+	.	gene_id "ENSRNOG00000066247"; transcript_id "ENSRNOG00000066247_tx_19"; exon_id "17_52929301_52930227_+"; exonnum "13"; txlen "2054";
17	ENSEMBL114_rn	exon	52929301	52930227	0.500029525901556	+	.	gene_id "ENSRNOG00000066247"; transcript_id "ENSRNOG00000066247_tx_22"; exon_id "17_52929301_52930227_+"; exonnum "12"; txlen "2003";
17	ENSEMBL114_rn	exon	52929301	52930227	0.500029525901556	+	.	gene_id "ENSRNOG00000066247"; transcript_id "ENSRNOG00000066247_tx_23"; exon_id "17_52929301_52930227_+"; exonnum "13"; txlen "2099";
17	ENSEMBL114_rn	exon	52929301	52930227	0.0169517985440443	+	.	gene_id "ENSRNOG00000066247"; transcript_id "ENSRNOG00000066247_tx_24"; exon_id "17_52929301_52930227_+"; exonnum "18"; txlen "2607";
17	ENSEMBL114_rn	exon	52929301	52930227	0.0169517985440443	+	.	gene_id "ENSRNOG00000066247"; transcript_id "ENSRNOG00000066247_tx_25"; exon_id "17_52929301_52930227_+"; exonnum "18"; txlen "2567";
17	ENSEMBL114_rn	exon	52929301	52930227	2.33124973268636	+	.	gene_id "ENSRNOG00000066247"; transcript_id "ENSRNOG00000066247_tx_9"; exon_id "17_52929301_52930227_+"; exonnum "9"; txlen "1715";
17	ensembl	exon	52929301	52930281	0	+	.	gene_id "ENSRNOG00000066247"; gene_version "2"; transcript_id "ENSRNOT00000159955"; transcript_version "1"; exon_number "15"; gene_name "Sugct"; gene_source "ensembl"; gene_biotype "protein_coding"; transcript_name "Sugct-205"; transcript_source "ensembl"; transcript_biotype "protein_coding"; exon_id "ENSRNOE00000753461"; exon_version "1";
17	ensembl	exon	52929301	52930281	0	+	.	gene_id "ENSRNOG00000066247"; gene_version "2"; transcript_id "ENSRNOT00000137064"; transcript_version "1"; exon_number "14"; gene_name "Sugct"; gene_source "ensembl"; gene_biotype "protein_coding"; transcript_name "Sugct-202"; transcript_source "ensembl"; transcript_biotype "protein_coding"; exon_id "ENSRNOE00000753461"; exon_version "1";
17	ensembl	exon	52929301	52930281	0	+	.	gene_id "ENSRNOG00000066247"; gene_version "2"; transcript_id "ENSRNOT00000139022"; transcript_version "1"; exon_number "13"; gene_name "Sugct"; gene_source "ensembl"; gene_biotype "protein_coding"; transcript_name "Sugct-203"; transcript_source "ensembl"; transcript_biotype "protein_coding"; exon_id "ENSRNOE00000753461"; exon_version "1";
17	ensembl	stop_codon	52929462	52929464	0	+	0	gene_id "ENSRNOG00000066247"; gene_version "2"; transcript_id "ENSRNOT00000159955"; transcript_version "1"; exon_number "15"; gene_name "Sugct"; gene_source "ensembl"; gene_biotype "protein_coding"; transcript_name "Sugct-205"; transcript_source "ensembl"; transcript_biotype "protein_coding";
17	ensembl	stop_codon	52929462	52929464	0	+	0	gene_id "ENSRNOG00000066247"; gene_version "2"; transcript_id "ENSRNOT00000108763"; transcript_version "2"; exon_number "13"; gene_name "Sugct"; gene_source "ensembl"; gene_biotype "protein_coding"; transcript_name "Sugct-201"; transcript_source "ensembl"; transcript_biotype "protein_coding";
17	ensembl	stop_codon	52929462	52929464	0	+	0	gene_id "ENSRNOG00000066247"; gene_version "2"; transcript_id "ENSRNOT00000146890"; transcript_version "1"; exon_number "13"; gene_name "Sugct"; gene_source "ensembl"; gene_biotype "protein_coding"; transcript_name "Sugct-204"; transcript_source "ensembl"; transcript_biotype "protein_coding"; tag "Ensembl_canonical";
17	ensembl	stop_codon	52929462	52929464	0	+	0	gene_id "ENSRNOG00000066247"; gene_version "2"; transcript_id "ENSRNOT00000137064"; transcript_version "1"; exon_number "14"; gene_name "Sugct"; gene_source "ensembl"; gene_biotype "protein_coding"; transcript_name "Sugct-202"; transcript_source "ensembl"; transcript_biotype "protein_coding";
17	ensembl	stop_codon	52929462	52929464	0	+	0	gene_id "ENSRNOG00000066247"; gene_version "2"; transcript_id "ENSRNOT00000139022"; transcript_version "1"; exon_number "13"; gene_name "Sugct"; gene_source "ensembl"; gene_biotype "protein_coding"; transcript_name "Sugct-203"; transcript_source "ensembl"; transcript_biotype "protein_coding";
17	ensembl	three_prime_utr	52929465	52929996	0	+	.	gene_id "ENSRNOG00000066247"; gene_version "2"; transcript_id "ENSRNOT00000108763"; transcript_version "2"; gene_name "Sugct"; gene_source "ensembl"; gene_biotype "protein_coding"; transcript_name "Sugct-201"; transcript_source "ensembl"; transcript_biotype "protein_coding";
17	ensembl	three_prime_utr	52929465	52930227	0	+	.	gene_id "ENSRNOG00000066247"; gene_version "2"; transcript_id "ENSRNOT00000146890"; transcript_version "1"; gene_name "Sugct"; gene_source "ensembl"; gene_biotype "protein_coding"; transcript_name "Sugct-204"; transcript_source "ensembl"; transcript_biotype "protein_coding"; tag "Ensembl_canonical";
17	ensembl	three_prime_utr	52929465	52930281	0	+	.	gene_id "ENSRNOG00000066247"; gene_version "2"; transcript_id "ENSRNOT00000159955"; transcript_version "1"; gene_name "Sugct"; gene_source "ensembl"; gene_biotype "protein_coding"; transcript_name "Sugct-205"; transcript_source "ensembl"; transcript_biotype "protein_coding";
17	ensembl	three_prime_utr	52929465	52930281	0	+	.	gene_id "ENSRNOG00000066247"; gene_version "2"; transcript_id "ENSRNOT00000137064"; transcript_version "1"; gene_name "Sugct"; gene_source "ensembl"; gene_biotype "protein_coding"; transcript_name "Sugct-202"; transcript_source "ensembl"; transcript_biotype "protein_coding";
17	ensembl	three_prime_utr	52929465	52930281	0	+	.	gene_id "ENSRNOG00000066247"; gene_version "2"; transcript_id "ENSRNOT00000139022"; transcript_version "1"; gene_name "Sugct"; gene_source "ensembl"; gene_biotype "protein_coding"; transcript_name "Sugct-203"; transcript_source "ensembl"; transcript_biotype "protein_coding";
17	sraer114_es	exon	52970269	52970640	0.00764749969943361	+	.	gene_id "sraer114_gene_13687"; transcript_id "sraer114_gene_13687_tx_1"; exon_id "17_52970269_52970640_+"; exonnum "1"; txlen "642";
17	sraer114_ss	exon	52971635	52971904	0.00764749969943361	+	.	gene_id "sraer114_gene_13687"; transcript_id "sraer114_gene_13687_tx_1"; exon_id "17_52971635_52971904_+"; exonnum "2"; txlen "642";
17	sraer114_es	exon	52995274	52995427	0.157620916363948	+	.	gene_id "sraer114_gene_10088"; transcript_id "sraer114_gene_10088_tx_1"; exon_id "17_52995274_52995427_+"; exonnum "1"; txlen "792";
17	sraer114_es	exon	52995274	52995427	0.0289791045442206	+	.	gene_id "sraer114_gene_10088"; transcript_id "sraer114_gene_10088_tx_10"; exon_id "17_52995274_52995427_+"; exonnum "1"; txlen "571";
17	sraer114_es	exon	52995274	52995427	0.0209404570249959	+	.	gene_id "sraer114_gene_10088"; transcript_id "sraer114_gene_10088_tx_11"; exon_id "17_52995274_52995427_+"; exonnum "1"; txlen "716";
17	sraer114_es	exon	52995274	52995427	0.0209404570249959	+	.	gene_id "sraer114_gene_10088"; transcript_id "sraer114_gene_10088_tx_12"; exon_id "17_52995274_52995427_+"; exonnum "1"; txlen "750";
17	sraer114_es	exon	52995274	52995427	0.0209404570249959	+	.	gene_id "sraer114_gene_10088"; transcript_id "sraer114_gene_10088_tx_13"; exon_id "17_52995274_52995427_+"; exonnum "1"; txlen "620";
17	sraer114_es	exon	52995274	52995427	0.0209404570249959	+	.	gene_id "sraer114_gene_10088"; transcript_id "sraer114_gene_10088_tx_14"; exon_id "17_52995274_52995427_+"; exonnum "1"; txlen "654";
17	sraer114_es	exon	52995274	52995427	0.157620916363948	+	.	gene_id "sraer114_gene_10088"; transcript_id "sraer114_gene_10088_tx_3"; exon_id "17_52995274_52995427_+"; exonnum "1"; txlen "826";
17	sraer114_es	exon	52995274	52995427	0.157620916363948	+	.	gene_id "sraer114_gene_10088"; transcript_id "sraer114_gene_10088_tx_5"; exon_id "17_52995274_52995427_+"; exonnum "1"; txlen "696";
17	sraer114_es	exon	52995274	52995427	0.157620916363948	+	.	gene_id "sraer114_gene_10088"; transcript_id "sraer114_gene_10088_tx_7"; exon_id "17_52995274_52995427_+"; exonnum "1"; txlen "730";
17	sraer114_es	exon	52995274	52995427	0.0289791045442206	+	.	gene_id "sraer114_gene_10088"; transcript_id "sraer114_gene_10088_tx_9"; exon_id "17_52995274_52995427_+"; exonnum "1"; txlen "537";
17	sraer114_es	exon	52999863	53000134	0.157620916363948	+	.	gene_id "sraer114_gene_10088"; transcript_id "sraer114_gene_10088_tx_2"; exon_id "17_52999863_53000134_+"; exonnum "1"; txlen "910";
17	sraer114_es	exon	52999863	53000134	0.157620916363948	+	.	gene_id "sraer114_gene_10088"; transcript_id "sraer114_gene_10088_tx_4"; exon_id "17_52999863_53000134_+"; exonnum "1"; txlen "944";
17	sraer114_es	exon	52999863	53000134	0.157620916363948	+	.	gene_id "sraer114_gene_10088"; transcript_id "sraer114_gene_10088_tx_6"; exon_id "17_52999863_53000134_+"; exonnum "1"; txlen "814";
17	sraer114_es	exon	52999863	53000134	0.157620916363948	+	.	gene_id "sraer114_gene_10088"; transcript_id "sraer114_gene_10088_tx_8"; exon_id "17_52999863_53000134_+"; exonnum "1"; txlen "848";
17	sraer114_mid	exon	53001503	53001578	0.157620916363948	+	.	gene_id "sraer114_gene_10088"; transcript_id "sraer114_gene_10088_tx_1"; exon_id "17_53001503_53001578_+"; exonnum "2"; txlen "792";
17	sraer114_mid	exon	53001503	53001578	0.157620916363948	+	.	gene_id "sraer114_gene_10088"; transcript_id "sraer114_gene_10088_tx_2"; exon_id "17_53001503_53001578_+"; exonnum "2"; txlen "910";
17	sraer114_mid	exon	53001503	53001578	0.157620916363948	+	.	gene_id "sraer114_gene_10088"; transcript_id "sraer114_gene_10088_tx_3"; exon_id "17_53001503_53001578_+"; exonnum "2"; txlen "826";
17	sraer114_mid	exon	53001503	53001578	0.157620916363948	+	.	gene_id "sraer114_gene_10088"; transcript_id "sraer114_gene_10088_tx_4"; exon_id "17_53001503_53001578_+"; exonnum "2"; txlen "944";
17	sraer114_mid	exon	53001503	53001578	0.157620916363948	+	.	gene_id "sraer114_gene_10088"; transcript_id "sraer114_gene_10088_tx_5"; exon_id "17_53001503_53001578_+"; exonnum "2"; txlen "696";
17	sraer114_mid	exon	53001503	53001578	0.157620916363948	+	.	gene_id "sraer114_gene_10088"; transcript_id "sraer114_gene_10088_tx_6"; exon_id "17_53001503_53001578_+"; exonnum "2"; txlen "814";
17	sraer114_mid	exon	53001503	53001578	0.157620916363948	+	.	gene_id "sraer114_gene_10088"; transcript_id "sraer114_gene_10088_tx_7"; exon_id "17_53001503_53001578_+"; exonnum "2"; txlen "730";
17	sraer114_mid	exon	53001503	53001578	0.157620916363948	+	.	gene_id "sraer114_gene_10088"; transcript_id "sraer114_gene_10088_tx_8"; exon_id "17_53001503_53001578_+"; exonnum "2"; txlen "848";
17	sraer114_mid	exon	53003946	53004124	0.157620916363948	+	.	gene_id "sraer114_gene_10088"; transcript_id "sraer114_gene_10088_tx_1"; exon_id "17_53003946_53004124_+"; exonnum "3"; txlen "792";
17	sraer114_mid	exon	53003946	53004124	0.0209404570249959	+	.	gene_id "sraer114_gene_10088"; transcript_id "sraer114_gene_10088_tx_11"; exon_id "17_53003946_53004124_+"; exonnum "2"; txlen "716";
17	sraer114_mid	exon	53003946	53004124	0.0209404570249959	+	.	gene_id "sraer114_gene_10088"; transcript_id "sraer114_gene_10088_tx_12"; exon_id "17_53003946_53004124_+"; exonnum "2"; txlen "750";
17	sraer114_mid	exon	53003946	53004124	0.0209404570249959	+	.	gene_id "sraer114_gene_10088"; transcript_id "sraer114_gene_10088_tx_13"; exon_id "17_53003946_53004124_+"; exonnum "2"; txlen "620";
17	sraer114_mid	exon	53003946	53004124	0.0209404570249959	+	.	gene_id "sraer114_gene_10088"; transcript_id "sraer114_gene_10088_tx_14"; exon_id "17_53003946_53004124_+"; exonnum "2"; txlen "654";
17	sraer114_mid	exon	53003946	53004124	0.157620916363948	+	.	gene_id "sraer114_gene_10088"; transcript_id "sraer114_gene_10088_tx_2"; exon_id "17_53003946_53004124_+"; exonnum "3"; txlen "910";
17	sraer114_mid	exon	53003946	53004124	0.157620916363948	+	.	gene_id "sraer114_gene_10088"; transcript_id "sraer114_gene_10088_tx_3"; exon_id "17_53003946_53004124_+"; exonnum "3"; txlen "826";
17	sraer114_mid	exon	53003946	53004124	0.157620916363948	+	.	gene_id "sraer114_gene_10088"; transcript_id "sraer114_gene_10088_tx_4"; exon_id "17_53003946_53004124_+"; exonnum "3"; txlen "944";
17	sraer114_mid	exon	53003946	53004124	0.157620916363948	+	.	gene_id "sraer114_gene_10088"; transcript_id "sraer114_gene_10088_tx_5"; exon_id "17_53003946_53004124_+"; exonnum "3"; txlen "696";
17	sraer114_mid	exon	53003946	53004124	0.157620916363948	+	.	gene_id "sraer114_gene_10088"; transcript_id "sraer114_gene_10088_tx_6"; exon_id "17_53003946_53004124_+"; exonnum "3"; txlen "814";
17	sraer114_mid	exon	53003946	53004124	0.157620916363948	+	.	gene_id "sraer114_gene_10088"; transcript_id "sraer114_gene_10088_tx_7"; exon_id "17_53003946_53004124_+"; exonnum "3"; txlen "730";
17	sraer114_mid	exon	53003946	53004124	0.157620916363948	+	.	gene_id "sraer114_gene_10088"; transcript_id "sraer114_gene_10088_tx_8"; exon_id "17_53003946_53004124_+"; exonnum "3"; txlen "848";
17	sraer114_mid	exon	53010099	53010194	0.157620916363948	+	.	gene_id "sraer114_gene_10088"; transcript_id "sraer114_gene_10088_tx_1"; exon_id "17_53010099_53010194_+"; exonnum "4"; txlen "792";
17	sraer114_mid	exon	53010099	53010194	0.0289791045442206	+	.	gene_id "sraer114_gene_10088"; transcript_id "sraer114_gene_10088_tx_10"; exon_id "17_53010099_53010194_+"; exonnum "2"; txlen "571";
17	sraer114_mid	exon	53010099	53010194	0.0209404570249959	+	.	gene_id "sraer114_gene_10088"; transcript_id "sraer114_gene_10088_tx_11"; exon_id "17_53010099_53010194_+"; exonnum "3"; txlen "716";
17	sraer114_mid	exon	53010099	53010194	0.0209404570249959	+	.	gene_id "sraer114_gene_10088"; transcript_id "sraer114_gene_10088_tx_12"; exon_id "17_53010099_53010194_+"; exonnum "3"; txlen "750";
17	sraer114_mid	exon	53010099	53010194	0.157620916363948	+	.	gene_id "sraer114_gene_10088"; transcript_id "sraer114_gene_10088_tx_2"; exon_id "17_53010099_53010194_+"; exonnum "4"; txlen "910";
17	sraer114_mid	exon	53010099	53010194	0.157620916363948	+	.	gene_id "sraer114_gene_10088"; transcript_id "sraer114_gene_10088_tx_3"; exon_id "17_53010099_53010194_+"; exonnum "4"; txlen "826";
17	sraer114_mid	exon	53010099	53010194	0.157620916363948	+	.	gene_id "sraer114_gene_10088"; transcript_id "sraer114_gene_10088_tx_4"; exon_id "17_53010099_53010194_+"; exonnum "4"; txlen "944";
17	sraer114_mid	exon	53010099	53010194	0.0289791045442206	+	.	gene_id "sraer114_gene_10088"; transcript_id "sraer114_gene_10088_tx_9"; exon_id "17_53010099_53010194_+"; exonnum "2"; txlen "537";
17	sraer114_mid	exon	53011656	53011739	0.157620916363948	+	.	gene_id "sraer114_gene_10088"; transcript_id "sraer114_gene_10088_tx_1"; exon_id "17_53011656_53011739_+"; exonnum "5"; txlen "792";
17	sraer114_mid	exon	53011656	53011739	0.0289791045442206	+	.	gene_id "sraer114_gene_10088"; transcript_id "sraer114_gene_10088_tx_10"; exon_id "17_53011656_53011739_+"; exonnum "3"; txlen "571";
17	sraer114_mid	exon	53011656	53011739	0.0209404570249959	+	.	gene_id "sraer114_gene_10088"; transcript_id "sraer114_gene_10088_tx_11"; exon_id "17_53011656_53011739_+"; exonnum "4"; txlen "716";
17	sraer114_mid	exon	53011656	53011739	0.0209404570249959	+	.	gene_id "sraer114_gene_10088"; transcript_id "sraer114_gene_10088_tx_12"; exon_id "17_53011656_53011739_+"; exonnum "4"; txlen "750";
17	sraer114_mid	exon	53011656	53011739	0.0209404570249959	+	.	gene_id "sraer114_gene_10088"; transcript_id "sraer114_gene_10088_tx_13"; exon_id "17_53011656_53011739_+"; exonnum "3"; txlen "620";
17	sraer114_mid	exon	53011656	53011739	0.0209404570249959	+	.	gene_id "sraer114_gene_10088"; transcript_id "sraer114_gene_10088_tx_14"; exon_id "17_53011656_53011739_+"; exonnum "3"; txlen "654";
17	sraer114_mid	exon	53011656	53011739	0.157620916363948	+	.	gene_id "sraer114_gene_10088"; transcript_id "sraer114_gene_10088_tx_2"; exon_id "17_53011656_53011739_+"; exonnum "5"; txlen "910";
17	sraer114_mid	exon	53011656	53011739	0.157620916363948	+	.	gene_id "sraer114_gene_10088"; transcript_id "sraer114_gene_10088_tx_3"; exon_id "17_53011656_53011739_+"; exonnum "5"; txlen "826";
17	sraer114_mid	exon	53011656	53011739	0.157620916363948	+	.	gene_id "sraer114_gene_10088"; transcript_id "sraer114_gene_10088_tx_4"; exon_id "17_53011656_53011739_+"; exonnum "5"; txlen "944";
17	sraer114_mid	exon	53011656	53011739	0.157620916363948	+	.	gene_id "sraer114_gene_10088"; transcript_id "sraer114_gene_10088_tx_5"; exon_id "17_53011656_53011739_+"; exonnum "4"; txlen "696";
17	sraer114_mid	exon	53011656	53011739	0.157620916363948	+	.	gene_id "sraer114_gene_10088"; transcript_id "sraer114_gene_10088_tx_6"; exon_id "17_53011656_53011739_+"; exonnum "4"; txlen "814";
17	sraer114_mid	exon	53011656	53011739	0.157620916363948	+	.	gene_id "sraer114_gene_10088"; transcript_id "sraer114_gene_10088_tx_7"; exon_id "17_53011656_53011739_+"; exonnum "4"; txlen "730";
17	sraer114_mid	exon	53011656	53011739	0.157620916363948	+	.	gene_id "sraer114_gene_10088"; transcript_id "sraer114_gene_10088_tx_8"; exon_id "17_53011656_53011739_+"; exonnum "4"; txlen "848";
17	sraer114_mid	exon	53011656	53011739	0.0289791045442206	+	.	gene_id "sraer114_gene_10088"; transcript_id "sraer114_gene_10088_tx_9"; exon_id "17_53011656_53011739_+"; exonnum "3"; txlen "537";
17	sraer114_ss	exon	53013534	53013770	0.0289791045442206	+	.	gene_id "sraer114_gene_10088"; transcript_id "sraer114_gene_10088_tx_10"; exon_id "17_53013534_53013770_+"; exonnum "4"; txlen "571";
17	sraer114_ss	exon	53013534	53013770	0.0209404570249959	+	.	gene_id "sraer114_gene_10088"; transcript_id "sraer114_gene_10088_tx_12"; exon_id "17_53013534_53013770_+"; exonnum "5"; txlen "750";
17	sraer114_ss	exon	53013534	53013770	0.0209404570249959	+	.	gene_id "sraer114_gene_10088"; transcript_id "sraer114_gene_10088_tx_14"; exon_id "17_53013534_53013770_+"; exonnum "4"; txlen "654";
17	sraer114_ss	exon	53013534	53013770	0.157620916363948	+	.	gene_id "sraer114_gene_10088"; transcript_id "sraer114_gene_10088_tx_3"; exon_id "17_53013534_53013770_+"; exonnum "6"; txlen "826";
17	sraer114_ss	exon	53013534	53013770	0.157620916363948	+	.	gene_id "sraer114_gene_10088"; transcript_id "sraer114_gene_10088_tx_4"; exon_id "17_53013534_53013770_+"; exonnum "6"; txlen "944";
17	sraer114_ss	exon	53013534	53013770	0.157620916363948	+	.	gene_id "sraer114_gene_10088"; transcript_id "sraer114_gene_10088_tx_7"; exon_id "17_53013534_53013770_+"; exonnum "5"; txlen "730";
17	sraer114_ss	exon	53013534	53013770	0.157620916363948	+	.	gene_id "sraer114_gene_10088"; transcript_id "sraer114_gene_10088_tx_8"; exon_id "17_53013534_53013770_+"; exonnum "5"; txlen "848";
17	sraer114_ss	exon	53014019	53014221	0.157620916363948	+	.	gene_id "sraer114_gene_10088"; transcript_id "sraer114_gene_10088_tx_1"; exon_id "17_53014019_53014221_+"; exonnum "6"; txlen "792";
17	sraer114_ss	exon	53014019	53014221	0.0209404570249959	+	.	gene_id "sraer114_gene_10088"; transcript_id "sraer114_gene_10088_tx_11"; exon_id "17_53014019_53014221_+"; exonnum "5"; txlen "716";
17	sraer114_ss	exon	53014019	53014221	0.0209404570249959	+	.	gene_id "sraer114_gene_10088"; transcript_id "sraer114_gene_10088_tx_13"; exon_id "17_53014019_53014221_+"; exonnum "4"; txlen "620";
17	sraer114_ss	exon	53014019	53014221	0.157620916363948	+	.	gene_id "sraer114_gene_10088"; transcript_id "sraer114_gene_10088_tx_2"; exon_id "17_53014019_53014221_+"; exonnum "6"; txlen "910";
17	sraer114_ss	exon	53014019	53014221	0.157620916363948	+	.	gene_id "sraer114_gene_10088"; transcript_id "sraer114_gene_10088_tx_5"; exon_id "17_53014019_53014221_+"; exonnum "5"; txlen "696";
17	sraer114_ss	exon	53014019	53014221	0.157620916363948	+	.	gene_id "sraer114_gene_10088"; transcript_id "sraer114_gene_10088_tx_6"; exon_id "17_53014019_53014221_+"; exonnum "5"; txlen "814";
17	sraer114_ss	exon	53014019	53014221	0.0289791045442206	+	.	gene_id "sraer114_gene_10088"; transcript_id "sraer114_gene_10088_tx_9"; exon_id "17_53014019_53014221_+"; exonnum "4"; txlen "537";
17	sraer114_es	exon	53077058	53077747	0.153989851301429	+	.	gene_id "sraer114_gene_10089"; transcript_id "sraer114_gene_10089_tx_2"; exon_id "17_53077058_53077747_+"; exonnum "1"; txlen "1543";
17	sraer114_es	exon	53077058	53077747	0.0784399857400848	+	.	gene_id "sraer114_gene_10089"; transcript_id "sraer114_gene_10089_tx_4"; exon_id "17_53077058_53077747_+"; exonnum "1"; txlen "1374";
17	sraer114_es	exon	53077058	53077747	0.0555272108809884	+	.	gene_id "sraer114_gene_10089"; transcript_id "sraer114_gene_10089_tx_5"; exon_id "17_53077058_53077747_+"; exonnum "1"; txlen "1513";
17	sraer114_es	exon	53077058	53077747	0.0179090809127381	+	.	gene_id "sraer114_gene_10089"; transcript_id "sraer114_gene_10089_tx_8"; exon_id "17_53077058_53077747_+"; exonnum "1"; txlen "1689";
17	sraer114_mid	exon	53080529	53080674	0.0179090809127381	+	.	gene_id "sraer114_gene_10089"; transcript_id "sraer114_gene_10089_tx_8"; exon_id "17_53080529_53080674_+"; exonnum "2"; txlen "1689";
17	sraer114_mid	exon	53094494	53094523	0.153989851301429	+	.	gene_id "sraer114_gene_10089"; transcript_id "sraer114_gene_10089_tx_2"; exon_id "17_53094494_53094523_+"; exonnum "2"; txlen "1543";
17	sraer114_mid	exon	53094494	53094523	0.0179090809127381	+	.	gene_id "sraer114_gene_10089"; transcript_id "sraer114_gene_10089_tx_8"; exon_id "17_53094494_53094523_+"; exonnum "3"; txlen "1689";
17	sraer114_mid	exon	53095604	53095742	0.153989851301429	+	.	gene_id "sraer114_gene_10089"; transcript_id "sraer114_gene_10089_tx_2"; exon_id "17_53095604_53095742_+"; exonnum "3"; txlen "1543";
17	sraer114_mid	exon	53095604	53095742	0.0555272108809884	+	.	gene_id "sraer114_gene_10089"; transcript_id "sraer114_gene_10089_tx_5"; exon_id "17_53095604_53095742_+"; exonnum "2"; txlen "1513";
17	sraer114_mid	exon	53095604	53095742	0.0179090809127381	+	.	gene_id "sraer114_gene_10089"; transcript_id "sraer114_gene_10089_tx_8"; exon_id "17_53095604_53095742_+"; exonnum "4"; txlen "1689";
17	sraer114_es	exon	53104349	53104816	0.0342916258530099	+	.	gene_id "sraer114_gene_10089"; transcript_id "sraer114_gene_10089_tx_6"; exon_id "17_53104349_53104816_+"; exonnum "1"; txlen "1152";
17	sraer114_es	exon	53104715	53104747	0.0329727171663557	+	.	gene_id "sraer114_gene_10089"; transcript_id "sraer114_gene_10089_tx_7"; exon_id "17_53104715_53104747_+"; exonnum "1"; txlen "717";
17	sraer114_es	exon	53106524	53106624	0.0896857906924874	+	.	gene_id "sraer114_gene_10089"; transcript_id "sraer114_gene_10089_tx_3"; exon_id "17_53106524_53106624_+"; exonnum "1"; txlen "785";
17	sraer114_mid	exon	53107051	53107487	0.153989851301429	+	.	gene_id "sraer114_gene_10089"; transcript_id "sraer114_gene_10089_tx_2"; exon_id "17_53107051_53107487_+"; exonnum "4"; txlen "1543";
17	sraer114_mid	exon	53107051	53107487	0.0896857906924874	+	.	gene_id "sraer114_gene_10089"; transcript_id "sraer114_gene_10089_tx_3"; exon_id "17_53107051_53107487_+"; exonnum "2"; txlen "785";
17	sraer114_mid	exon	53107051	53107487	0.0784399857400848	+	.	gene_id "sraer114_gene_10089"; transcript_id "sraer114_gene_10089_tx_4"; exon_id "17_53107051_53107487_+"; exonnum "2"; txlen "1374";
17	sraer114_mid	exon	53107051	53107487	0.0555272108809884	+	.	gene_id "sraer114_gene_10089"; transcript_id "sraer114_gene_10089_tx_5"; exon_id "17_53107051_53107487_+"; exonnum "3"; txlen "1513";
17	sraer114_mid	exon	53107051	53107487	0.0342916258530099	+	.	gene_id "sraer114_gene_10089"; transcript_id "sraer114_gene_10089_tx_6"; exon_id "17_53107051_53107487_+"; exonnum "2"; txlen "1152";
17	sraer114_mid	exon	53107051	53107487	0.0329727171663557	+	.	gene_id "sraer114_gene_10089"; transcript_id "sraer114_gene_10089_tx_7"; exon_id "17_53107051_53107487_+"; exonnum "2"; txlen "717";
17	sraer114_mid	exon	53107051	53107487	0.0179090809127381	+	.	gene_id "sraer114_gene_10089"; transcript_id "sraer114_gene_10089_tx_8"; exon_id "17_53107051_53107487_+"; exonnum "5"; txlen "1689";
17	sraer114_ss	exon	53109471	53109717	0.153989851301429	+	.	gene_id "sraer114_gene_10089"; transcript_id "sraer114_gene_10089_tx_2"; exon_id "17_53109471_53109717_+"; exonnum "5"; txlen "1543";
17	sraer114_ss	exon	53109471	53109717	0.0896857906924874	+	.	gene_id "sraer114_gene_10089"; transcript_id "sraer114_gene_10089_tx_3"; exon_id "17_53109471_53109717_+"; exonnum "3"; txlen "785";
17	sraer114_ss	exon	53109471	53109717	0.0784399857400848	+	.	gene_id "sraer114_gene_10089"; transcript_id "sraer114_gene_10089_tx_4"; exon_id "17_53109471_53109717_+"; exonnum "3"; txlen "1374";
17	sraer114_ss	exon	53109471	53109717	0.0555272108809884	+	.	gene_id "sraer114_gene_10089"; transcript_id "sraer114_gene_10089_tx_5"; exon_id "17_53109471_53109717_+"; exonnum "4"; txlen "1513";
17	sraer114_ss	exon	53109471	53109717	0.0342916258530099	+	.	gene_id "sraer114_gene_10089"; transcript_id "sraer114_gene_10089_tx_6"; exon_id "17_53109471_53109717_+"; exonnum "3"; txlen "1152";
17	sraer114_ss	exon	53109471	53109717	0.0329727171663557	+	.	gene_id "sraer114_gene_10089"; transcript_id "sraer114_gene_10089_tx_7"; exon_id "17_53109471_53109717_+"; exonnum "3"; txlen "717";
17	sraer114_ss	exon	53109471	53109717	0.0179090809127381	+	.	gene_id "sraer114_gene_10089"; transcript_id "sraer114_gene_10089_tx_8"; exon_id "17_53109471_53109717_+"; exonnum "6"; txlen "1689";
17	sraer114_es	exon	53118646	53118683	0.121339599172189	+	.	gene_id "sraer114_gene_10090"; transcript_id "sraer114_gene_10090_tx_1"; exon_id "17_53118646_53118683_+"; exonnum "1"; txlen "882";
17	sraer114_es	exon	53118646	53118683	0.0481401670628793	+	.	gene_id "sraer114_gene_10090"; transcript_id "sraer114_gene_10090_tx_3"; exon_id "17_53118646_53118683_+"; exonnum "1"; txlen "760";
17	sraer114_es	exon	53118646	53118683	0.034951080196337	+	.	gene_id "sraer114_gene_10090"; transcript_id "sraer114_gene_10090_tx_4"; exon_id "17_53118646_53118683_+"; exonnum "1"; txlen "564";
17	sraer114_es	exon	53118646	53118683	0.0178052672698321	+	.	gene_id "sraer114_gene_10090"; transcript_id "sraer114_gene_10090_tx_7"; exon_id "17_53118646_53118683_+"; exonnum "1"; txlen "552";
17	sraer114_mid	exon	53128361	53128551	0.121339599172189	+	.	gene_id "sraer114_gene_10090"; transcript_id "sraer114_gene_10090_tx_1"; exon_id "17_53128361_53128551_+"; exonnum "2"; txlen "882";
17	sraer114_mid	exon	53128361	53128551	0.0481401670628793	+	.	gene_id "sraer114_gene_10090"; transcript_id "sraer114_gene_10090_tx_3"; exon_id "17_53128361_53128551_+"; exonnum "2"; txlen "760";
17	sraer114_mid	exon	53128361	53128551	0.034951080196337	+	.	gene_id "sraer114_gene_10090"; transcript_id "sraer114_gene_10090_tx_4"; exon_id "17_53128361_53128551_+"; exonnum "2"; txlen "564";
17	sraer114_mid	exon	53128361	53128551	0.0178052672698321	+	.	gene_id "sraer114_gene_10090"; transcript_id "sraer114_gene_10090_tx_7"; exon_id "17_53128361_53128551_+"; exonnum "2"; txlen "552";
17	sraer114_mid	exon	53132867	53132988	0.121339599172189	+	.	gene_id "sraer114_gene_10090"; transcript_id "sraer114_gene_10090_tx_1"; exon_id "17_53132867_53132988_+"; exonnum "3"; txlen "882";
17	sraer114_mid	exon	53132867	53132988	0.034951080196337	+	.	gene_id "sraer114_gene_10090"; transcript_id "sraer114_gene_10090_tx_4"; exon_id "17_53132867_53132988_+"; exonnum "3"; txlen "564";
17	sraer114_mid	exon	53132867	53132988	0.0178052672698321	+	.	gene_id "sraer114_gene_10090"; transcript_id "sraer114_gene_10090_tx_7"; exon_id "17_53132867_53132988_+"; exonnum "3"; txlen "552";
17	sraer114_ss	exon	53133539	53133739	0.0178052672698321	+	.	gene_id "sraer114_gene_10090"; transcript_id "sraer114_gene_10090_tx_7"; exon_id "17_53133539_53133739_+"; exonnum "4"; txlen "552";
17	sraer114_es	exon	53136053	53136330	0.0293541899876023	+	.	gene_id "sraer114_gene_10090"; transcript_id "sraer114_gene_10090_tx_6"; exon_id "17_53136053_53136330_+"; exonnum "1"; txlen "809";
17	sraer114_mid	exon	53158703	53158817	0.121339599172189	+	.	gene_id "sraer114_gene_10090"; transcript_id "sraer114_gene_10090_tx_1"; exon_id "17_53158703_53158817_+"; exonnum "4"; txlen "882";
17	sraer114_mid	exon	53158703	53158817	0.0481401670628793	+	.	gene_id "sraer114_gene_10090"; transcript_id "sraer114_gene_10090_tx_3"; exon_id "17_53158703_53158817_+"; exonnum "3"; txlen "760";
17	sraer114_mid	exon	53158703	53158817	0.034951080196337	+	.	gene_id "sraer114_gene_10090"; transcript_id "sraer114_gene_10090_tx_4"; exon_id "17_53158703_53158817_+"; exonnum "4"; txlen "564";
17	sraer114_mid	exon	53158703	53158817	0.0293541899876023	+	.	gene_id "sraer114_gene_10090"; transcript_id "sraer114_gene_10090_tx_6"; exon_id "17_53158703_53158817_+"; exonnum "2"; txlen "809";
17	sraer114_ss	exon	53162894	53163309	0.121339599172189	+	.	gene_id "sraer114_gene_10090"; transcript_id "sraer114_gene_10090_tx_1"; exon_id "17_53162894_53163309_+"; exonnum "5"; txlen "882";
17	sraer114_ss	exon	53162894	53163309	0.0481401670628793	+	.	gene_id "sraer114_gene_10090"; transcript_id "sraer114_gene_10090_tx_3"; exon_id "17_53162894_53163309_+"; exonnum "4"; txlen "760";
17	sraer114_ss	exon	53162894	53163309	0.0293541899876023	+	.	gene_id "sraer114_gene_10090"; transcript_id "sraer114_gene_10090_tx_6"; exon_id "17_53162894_53163309_+"; exonnum "3"; txlen "809";
17	sraer114_ss	exon	53166915	53167012	0.034951080196337	+	.	gene_id "sraer114_gene_10090"; transcript_id "sraer114_gene_10090_tx_4"; exon_id "17_53166915_53167012_+"; exonnum "5"; txlen "564";
17	sraer114_es	exon	53313203	53313454	0.0162694981066986	+	.	gene_id "sraer114_gene_10091"; transcript_id "sraer114_gene_10091_tx_1"; exon_id "17_53313203_53313454_+"; exonnum "1"; txlen "843";
17	sraer114_es	exon	53313203	53313454	0.0113508126325804	+	.	gene_id "sraer114_gene_10091"; transcript_id "sraer114_gene_10091_tx_2"; exon_id "17_53313203_53313454_+"; exonnum "1"; txlen "1034";
17	sraer114_es	exon	53313203	53313454	0.00729851953688131	+	.	gene_id "sraer114_gene_10091"; transcript_id "sraer114_gene_10091_tx_3"; exon_id "17_53313203_53313454_+"; exonnum "1"; txlen "808";
17	sraer114_es	exon	53313203	53313454	0.00340524378977413	+	.	gene_id "sraer114_gene_10091"; transcript_id "sraer114_gene_10091_tx_4"; exon_id "17_53313203_53313454_+"; exonnum "1"; txlen "668";
17	sraer114_mid	exon	53315588	53315762	0.0162694981066986	+	.	gene_id "sraer114_gene_10091"; transcript_id "sraer114_gene_10091_tx_1"; exon_id "17_53315588_53315762_+"; exonnum "2"; txlen "843";
17	sraer114_mid	exon	53315588	53315762	0.0113508126325804	+	.	gene_id "sraer114_gene_10091"; transcript_id "sraer114_gene_10091_tx_2"; exon_id "17_53315588_53315762_+"; exonnum "2"; txlen "1034";
17	sraer114_mid	exon	53315588	53315762	0.00729851953688131	+	.	gene_id "sraer114_gene_10091"; transcript_id "sraer114_gene_10091_tx_3"; exon_id "17_53315588_53315762_+"; exonnum "2"; txlen "808";
17	sraer114_mid	exon	53325649	53325683	0.0162694981066986	+	.	gene_id "sraer114_gene_10091"; transcript_id "sraer114_gene_10091_tx_1"; exon_id "17_53325649_53325683_+"; exonnum "3"; txlen "843";
17	sraer114_mid	exon	53325649	53325683	0.00340524378977413	+	.	gene_id "sraer114_gene_10091"; transcript_id "sraer114_gene_10091_tx_4"; exon_id "17_53325649_53325683_+"; exonnum "2"; txlen "668";
17	sraer114_ss	exon	53327860	53328240	0.0162694981066986	+	.	gene_id "sraer114_gene_10091"; transcript_id "sraer114_gene_10091_tx_1"; exon_id "17_53327860_53328240_+"; exonnum "4"; txlen "843";
17	sraer114_ss	exon	53327860	53328240	0.00729851953688131	+	.	gene_id "sraer114_gene_10091"; transcript_id "sraer114_gene_10091_tx_3"; exon_id "17_53327860_53328240_+"; exonnum "3"; txlen "808";
17	sraer114_ss	exon	53327860	53328240	0.00340524378977413	+	.	gene_id "sraer114_gene_10091"; transcript_id "sraer114_gene_10091_tx_4"; exon_id "17_53327860_53328240_+"; exonnum "3"; txlen "668";
17	sraer114_mid	exon	53354246	53354338	0.0113508126325804	+	.	gene_id "sraer114_gene_10091"; transcript_id "sraer114_gene_10091_tx_2"; exon_id "17_53354246_53354338_+"; exonnum "3"; txlen "1034";
17	sraer114_ss	exon	53366837	53367350	0.0113508126325804	+	.	gene_id "sraer114_gene_10091"; transcript_id "sraer114_gene_10091_tx_2"; exon_id "17_53366837_53367350_+"; exonnum "4"; txlen "1034";
17	ensembl	exon	53731357	53731436	0	+	.	gene_id "ENSRNOG00000081268"; gene_version "1"; transcript_id "ENSRNOT00000127029"; transcript_version "1"; exon_number "1"; gene_source "ensembl"; gene_biotype "lncRNA"; transcript_source "ensembl"; transcript_biotype "lncRNA"; exon_id "ENSRNOE00000719414"; exon_version "1";
17	ensembl	gene	53731357	53740253	0	+	.	gene_id "ENSRNOG00000081268"; gene_version "1"; gene_source "ensembl"; gene_biotype "lncRNA";
17	ensembl	transcript	53731357	53740253	0	+	.	gene_id "ENSRNOG00000081268"; gene_version "1"; transcript_id "ENSRNOT00000127029"; transcript_version "1"; gene_source "ensembl"; gene_biotype "lncRNA"; transcript_source "ensembl"; transcript_biotype "lncRNA";
17	ensembl	exon	53731379	53731436	0	+	.	gene_id "ENSRNOG00000081268"; gene_version "1"; transcript_id "ENSRNOT00000146719"; transcript_version "1"; exon_number "1"; gene_source "ensembl"; gene_biotype "lncRNA"; transcript_source "ensembl"; transcript_biotype "lncRNA"; exon_id "ENSRNOE00000787733"; exon_version "1"; tag "Ensembl_canonical";
17	ensembl	transcript	53731379	53739339	0	+	.	gene_id "ENSRNOG00000081268"; gene_version "1"; transcript_id "ENSRNOT00000146719"; transcript_version "1"; gene_source "ensembl"; gene_biotype "lncRNA"; transcript_source "ensembl"; transcript_biotype "lncRNA"; tag "Ensembl_canonical";
17	ensembl	exon	53737507	53737750	0	+	.	gene_id "ENSRNOG00000081268"; gene_version "1"; transcript_id "ENSRNOT00000127029"; transcript_version "1"; exon_number "2"; gene_source "ensembl"; gene_biotype "lncRNA"; transcript_source "ensembl"; transcript_biotype "lncRNA"; exon_id "ENSRNOE00000801746"; exon_version "1";
17	ensembl	exon	53737507	53737750	0	+	.	gene_id "ENSRNOG00000081268"; gene_version "1"; transcript_id "ENSRNOT00000146719"; transcript_version "1"; exon_number "2"; gene_source "ensembl"; gene_biotype "lncRNA"; transcript_source "ensembl"; transcript_biotype "lncRNA"; exon_id "ENSRNOE00000801746"; exon_version "1"; tag "Ensembl_canonical";
17	ensembl	exon	53738976	53739339	0	+	.	gene_id "ENSRNOG00000081268"; gene_version "1"; transcript_id "ENSRNOT00000146719"; transcript_version "1"; exon_number "3"; gene_source "ensembl"; gene_biotype "lncRNA"; transcript_source "ensembl"; transcript_biotype "lncRNA"; exon_id "ENSRNOE00000679870"; exon_version "1"; tag "Ensembl_canonical";
17	ensembl	exon	53740149	53740253	0	+	.	gene_id "ENSRNOG00000081268"; gene_version "1"; transcript_id "ENSRNOT00000127029"; transcript_version "1"; exon_number "3"; gene_source "ensembl"; gene_biotype "lncRNA"; transcript_source "ensembl"; transcript_biotype "lncRNA"; exon_id "ENSRNOE00000682563"; exon_version "1";
17	ensembl	exon	53787192	53788766	0	+	.	gene_id "ENSRNOG00000074286"; gene_version "1"; transcript_id "ENSRNOT00000166547"; transcript_version "1"; exon_number "1"; gene_source "ensembl"; gene_biotype "lncRNA"; transcript_source "ensembl"; transcript_biotype "lncRNA"; exon_id "ENSRNOE00000700591"; exon_version "1"; tag "Ensembl_canonical";
17	ensembl	gene	53787192	53790470	0	+	.	gene_id "ENSRNOG00000074286"; gene_version "1"; gene_source "ensembl"; gene_biotype "lncRNA";
17	ensembl	transcript	53787192	53790470	0	+	.	gene_id "ENSRNOG00000074286"; gene_version "1"; transcript_id "ENSRNOT00000166547"; transcript_version "1"; gene_source "ensembl"; gene_biotype "lncRNA"; transcript_source "ensembl"; transcript_biotype "lncRNA"; tag "Ensembl_canonical";
17	ensembl	exon	53789552	53790470	0	+	.	gene_id "ENSRNOG00000074286"; gene_version "1"; transcript_id "ENSRNOT00000166547"; transcript_version "1"; exon_number "2"; gene_source "ensembl"; gene_biotype "lncRNA"; transcript_source "ensembl"; transcript_biotype "lncRNA"; exon_id "ENSRNOE00000732384"; exon_version "1"; tag "Ensembl_canonical";
17	ensembl	exon	53806783	53807119	0	+	.	gene_id "ENSRNOG00000076922"; gene_version "1"; transcript_id "ENSRNOT00000157967"; transcript_version "1"; exon_number "1"; gene_source "ensembl"; gene_biotype "lncRNA"; transcript_source "ensembl"; transcript_biotype "lncRNA"; exon_id "ENSRNOE00000735064"; exon_version "1"; tag "Ensembl_canonical";
17	ensembl	gene	53806783	53867850	0	+	.	gene_id "ENSRNOG00000076922"; gene_version "1"; gene_source "ensembl"; gene_biotype "lncRNA";
17	ensembl	transcript	53806783	53867850	0	+	.	gene_id "ENSRNOG00000076922"; gene_version "1"; transcript_id "ENSRNOT00000157967"; transcript_version "1"; gene_source "ensembl"; gene_biotype "lncRNA"; transcript_source "ensembl"; transcript_biotype "lncRNA"; tag "Ensembl_canonical";
17	ensembl	exon	53866801	53866948	0	+	.	gene_id "ENSRNOG00000076922"; gene_version "1"; transcript_id "ENSRNOT00000157967"; transcript_version "1"; exon_number "2"; gene_source "ensembl"; gene_biotype "lncRNA"; transcript_source "ensembl"; transcript_biotype "lncRNA"; exon_id "ENSRNOE00000700068"; exon_version "1"; tag "Ensembl_canonical";
17	ensembl	exon	53867812	53867850	0	+	.	gene_id "ENSRNOG00000076922"; gene_version "1"; transcript_id "ENSRNOT00000157967"; transcript_version "1"; exon_number "3"; gene_source "ensembl"; gene_biotype "lncRNA"; transcript_source "ensembl"; transcript_biotype "lncRNA"; exon_id "ENSRNOE00000690666"; exon_version "1"; tag "Ensembl_canonical";
17	sraer114_mid	exon	53870846	53870990	2.23302614582103	+	.	gene_id "ENSRNOG00000088964"; transcript_id "ENSRNOG00000088964_tx_2"; exon_id "17_53870846_53870990_+"; exonnum "1"; txlen "675";
17	sraer114_mid	exon	53870846	53870990	1.52280343989995	+	.	gene_id "ENSRNOG00000088964"; transcript_id "ENSRNOG00000088964_tx_3"; exon_id "17_53870846_53870990_+"; exonnum "1"; txlen "571";
17	ensembl	exon	53870903	53870990	0	+	.	gene_id "ENSRNOG00000088964"; gene_version "1"; transcript_id "ENSRNOT00000156049"; transcript_version "1"; exon_number "1"; gene_source "ensembl"; gene_biotype "lncRNA"; transcript_source "ensembl"; transcript_biotype "lncRNA"; exon_id "ENSRNOE00000703603"; exon_version "1";
17	ensembl	gene	53870903	54084491	0	+	.	gene_id "ENSRNOG00000088964"; gene_version "1"; gene_source "ensembl"; gene_biotype "lncRNA";
17	ensembl	transcript	53870903	54084491	0	+	.	gene_id "ENSRNOG00000088964"; gene_version "1"; transcript_id "ENSRNOT00000156049"; transcript_version "1"; gene_source "ensembl"; gene_biotype "lncRNA"; transcript_source "ensembl"; transcript_biotype "lncRNA";
17	ensembl	exon	53875040	53875203	0	+	.	gene_id "ENSRNOG00000088964"; gene_version "1"; transcript_id "ENSRNOT00000156049"; transcript_version "1"; exon_number "2"; gene_source "ensembl"; gene_biotype "lncRNA"; transcript_source "ensembl"; transcript_biotype "lncRNA"; exon_id "ENSRNOE00000713634"; exon_version "1";
17	ENSEMBL114_rn	exon	53875040	53875203	2.23302614582103	+	.	gene_id "ENSRNOG00000088964"; transcript_id "ENSRNOG00000088964_tx_2"; exon_id "17_53875040_53875203_+"; exonnum "2"; txlen "675";
17	ENSEMBL114_rn	exon	53875040	53875203	1.52280343989995	+	.	gene_id "ENSRNOG00000088964"; transcript_id "ENSRNOG00000088964_tx_3"; exon_id "17_53875040_53875203_+"; exonnum "2"; txlen "571";
17	sraer114_mid	exon	53904015	53904101	2.23302614582103	+	.	gene_id "ENSRNOG00000088964"; transcript_id "ENSRNOG00000088964_tx_2"; exon_id "17_53904015_53904101_+"; exonnum "3"; txlen "675";
17	sraer114_mid	exon	53904015	53904101	1.52280343989995	+	.	gene_id "ENSRNOG00000088964"; transcript_id "ENSRNOG00000088964_tx_3"; exon_id "17_53904015_53904101_+"; exonnum "3"; txlen "571";
17	ensembl	exon	53904056	53904101	0	+	.	gene_id "ENSRNOG00000088964"; gene_version "1"; transcript_id "ENSRNOT00000127462"; transcript_version "1"; exon_number "1"; gene_source "ensembl"; gene_biotype "lncRNA"; transcript_source "ensembl"; transcript_biotype "lncRNA"; exon_id "ENSRNOE00000762828"; exon_version "1";
17	ensembl	transcript	53904056	53948577	0	+	.	gene_id "ENSRNOG00000088964"; gene_version "1"; transcript_id "ENSRNOT00000127462"; transcript_version "1"; gene_source "ensembl"; gene_biotype "lncRNA"; transcript_source "ensembl"; transcript_biotype "lncRNA";
17	ensembl	exon	53907173	53907276	0	+	.	gene_id "ENSRNOG00000088964"; gene_version "1"; transcript_id "ENSRNOT00000127462"; transcript_version "1"; exon_number "2"; gene_source "ensembl"; gene_biotype "lncRNA"; transcript_source "ensembl"; transcript_biotype "lncRNA"; exon_id "ENSRNOE00000757428"; exon_version "1";
17	ENSEMBL114_rn	exon	53907173	53907276	2.23302614582103	+	.	gene_id "ENSRNOG00000088964"; transcript_id "ENSRNOG00000088964_tx_2"; exon_id "17_53907173_53907276_+"; exonnum "4"; txlen "675";
17	ensembl	exon	53920653	53920754	0	+	.	gene_id "ENSRNOG00000088964"; gene_version "1"; transcript_id "ENSRNOT00000156049"; transcript_version "1"; exon_number "3"; gene_source "ensembl"; gene_biotype "lncRNA"; transcript_source "ensembl"; transcript_biotype "lncRNA"; exon_id "ENSRNOE00000720639"; exon_version "1";
17	ensembl	exon	53920653	53920754	0	+	.	gene_id "ENSRNOG00000088964"; gene_version "1"; transcript_id "ENSRNOT00000127462"; transcript_version "1"; exon_number "3"; gene_source "ensembl"; gene_biotype "lncRNA"; transcript_source "ensembl"; transcript_biotype "lncRNA"; exon_id "ENSRNOE00000720639"; exon_version "1";
17	ENSEMBL114_rn	exon	53920653	53920754	2.23302614582103	+	.	gene_id "ENSRNOG00000088964"; transcript_id "ENSRNOG00000088964_tx_2"; exon_id "17_53920653_53920754_+"; exonnum "5"; txlen "675";
17	ENSEMBL114_rn	exon	53920653	53920754	1.52280343989995	+	.	gene_id "ENSRNOG00000088964"; transcript_id "ENSRNOG00000088964_tx_3"; exon_id "17_53920653_53920754_+"; exonnum "4"; txlen "571";
17	ensembl	exon	53946902	53947864	0	+	.	gene_id "ENSRNOG00000088964"; gene_version "1"; transcript_id "ENSRNOT00000172950"; transcript_version "1"; exon_number "1"; gene_source "ensembl"; gene_biotype "lncRNA"; transcript_source "ensembl"; transcript_biotype "lncRNA"; exon_id "ENSRNOE00000761913"; exon_version "1"; tag "Ensembl_canonical";
17	ensembl	transcript	53946902	53951085	0	+	.	gene_id "ENSRNOG00000088964"; gene_version "1"; transcript_id "ENSRNOT00000172950"; transcript_version "1"; gene_source "ensembl"; gene_biotype "lncRNA"; transcript_source "ensembl"; transcript_biotype "lncRNA"; tag "Ensembl_canonical";
17	ensembl	exon	53948091	53951085	0	+	.	gene_id "ENSRNOG00000088964"; gene_version "1"; transcript_id "ENSRNOT00000172950"; transcript_version "1"; exon_number "2"; gene_source "ensembl"; gene_biotype "lncRNA"; transcript_source "ensembl"; transcript_biotype "lncRNA"; exon_id "ENSRNOE00000750681"; exon_version "1"; tag "Ensembl_canonical";
17	ensembl	exon	53948408	53948577	0	+	.	gene_id "ENSRNOG00000088964"; gene_version "1"; transcript_id "ENSRNOT00000127462"; transcript_version "1"; exon_number "4"; gene_source "ensembl"; gene_biotype "lncRNA"; transcript_source "ensembl"; transcript_biotype "lncRNA"; exon_id "ENSRNOE00000781103"; exon_version "1";
17	ensembl	exon	53964817	53965475	0	+	.	gene_id "ENSRNOG00000072193"; gene_version "1"; transcript_id "ENSRNOT00000146118"; transcript_version "1"; exon_number "1"; gene_source "ensembl"; gene_biotype "lncRNA"; transcript_source "ensembl"; transcript_biotype "lncRNA"; exon_id "ENSRNOE00000812136"; exon_version "1"; tag "Ensembl_canonical";
17	ensembl	gene	53964817	54004104	0	+	.	gene_id "ENSRNOG00000072193"; gene_version "1"; gene_source "ensembl"; gene_biotype "lncRNA";
17	ensembl	transcript	53964817	54004104	0	+	.	gene_id "ENSRNOG00000072193"; gene_version "1"; transcript_id "ENSRNOT00000146118"; transcript_version "1"; gene_source "ensembl"; gene_biotype "lncRNA"; transcript_source "ensembl"; transcript_biotype "lncRNA"; tag "Ensembl_canonical";
17	ensembl	exon	54003592	54004104	0	+	.	gene_id "ENSRNOG00000072193"; gene_version "1"; transcript_id "ENSRNOT00000146118"; transcript_version "1"; exon_number "2"; gene_source "ensembl"; gene_biotype "lncRNA"; transcript_source "ensembl"; transcript_biotype "lncRNA"; exon_id "ENSRNOE00000726292"; exon_version "1"; tag "Ensembl_canonical";
17	ensembl	exon	54042395	54042457	0	+	.	gene_id "ENSRNOG00000088964"; gene_version "1"; transcript_id "ENSRNOT00000126234"; transcript_version "1"; exon_number "1"; gene_source "ensembl"; gene_biotype "lncRNA"; transcript_source "ensembl"; transcript_biotype "lncRNA"; exon_id "ENSRNOE00000717368"; exon_version "1";
17	ensembl	transcript	54042395	54084296	0	+	.	gene_id "ENSRNOG00000088964"; gene_version "1"; transcript_id "ENSRNOT00000126234"; transcript_version "1"; gene_source "ensembl"; gene_biotype "lncRNA"; transcript_source "ensembl"; transcript_biotype "lncRNA";
17	ensembl	exon	54042928	54043050	0	+	.	gene_id "ENSRNOG00000088964"; gene_version "1"; transcript_id "ENSRNOT00000126234"; transcript_version "1"; exon_number "2"; gene_source "ensembl"; gene_biotype "lncRNA"; transcript_source "ensembl"; transcript_biotype "lncRNA"; exon_id "ENSRNOE00000690957"; exon_version "1";
17	sraer114_mid	exon	54082348	54082420	2.23302614582103	+	.	gene_id "ENSRNOG00000088964"; transcript_id "ENSRNOG00000088964_tx_2"; exon_id "17_54082348_54082420_+"; exonnum "6"; txlen "675";
17	sraer114_mid	exon	54082348	54082420	1.52280343989995	+	.	gene_id "ENSRNOG00000088964"; transcript_id "ENSRNOG00000088964_tx_3"; exon_id "17_54082348_54082420_+"; exonnum "5"; txlen "571";
17	ensembl	exon	54082348	54082448	0	+	.	gene_id "ENSRNOG00000088964"; gene_version "1"; transcript_id "ENSRNOT00000156049"; transcript_version "1"; exon_number "4"; gene_source "ensembl"; gene_biotype "lncRNA"; transcript_source "ensembl"; transcript_biotype "lncRNA"; exon_id "ENSRNOE00000689867"; exon_version "1";
17	ensembl	exon	54082348	54084296	0	+	.	gene_id "ENSRNOG00000088964"; gene_version "1"; transcript_id "ENSRNOT00000126234"; transcript_version "1"; exon_number "3"; gene_source "ensembl"; gene_biotype "lncRNA"; transcript_source "ensembl"; transcript_biotype "lncRNA"; exon_id "ENSRNOE00000766758"; exon_version "1";
17	ensembl	exon	54084405	54084491	0	+	.	gene_id "ENSRNOG00000088964"; gene_version "1"; transcript_id "ENSRNOT00000156049"; transcript_version "1"; exon_number "5"; gene_source "ensembl"; gene_biotype "lncRNA"; transcript_source "ensembl"; transcript_biotype "lncRNA"; exon_id "ENSRNOE00000680641"; exon_version "1";
17	ensembl	exon	54116383	54117953	0	+	.	gene_id "ENSRNOG00000075694"; gene_version "1"; transcript_id "ENSRNOT00000165734"; transcript_version "1"; exon_number "1"; gene_source "ensembl"; gene_biotype "lncRNA"; transcript_source "ensembl"; transcript_biotype "lncRNA"; exon_id "ENSRNOE00000715298"; exon_version "1"; tag "Ensembl_canonical";
17	ensembl	gene	54116383	54120056	0	+	.	gene_id "ENSRNOG00000075694"; gene_version "1"; gene_source "ensembl"; gene_biotype "lncRNA";
17	ensembl	transcript	54116383	54120056	0	+	.	gene_id "ENSRNOG00000075694"; gene_version "1"; transcript_id "ENSRNOT00000165734"; transcript_version "1"; gene_source "ensembl"; gene_biotype "lncRNA"; transcript_source "ensembl"; transcript_biotype "lncRNA"; tag "Ensembl_canonical";
17	ensembl	exon	54117985	54120056	0	+	.	gene_id "ENSRNOG00000075694"; gene_version "1"; transcript_id "ENSRNOT00000165734"; transcript_version "1"; exon_number "2"; gene_source "ensembl"; gene_biotype "lncRNA"; transcript_source "ensembl"; transcript_biotype "lncRNA"; exon_id "ENSRNOE00000778808"; exon_version "1"; tag "Ensembl_canonical";
17	ensembl	exon	54127887	54128047	0	+	.	gene_id "ENSRNOG00000081643"; gene_version "1"; transcript_id "ENSRNOT00000156094"; transcript_version "1"; exon_number "1"; gene_source "ensembl"; gene_biotype "lncRNA"; transcript_source "ensembl"; transcript_biotype "lncRNA"; exon_id "ENSRNOE00000739858"; exon_version "1"; tag "Ensembl_canonical";
17	ensembl	gene	54127887	54130908	0	+	.	gene_id "ENSRNOG00000081643"; gene_version "1"; gene_source "ensembl"; gene_biotype "lncRNA";
17	ensembl	transcript	54127887	54130908	0	+	.	gene_id "ENSRNOG00000081643"; gene_version "1"; transcript_id "ENSRNOT00000156094"; transcript_version "1"; gene_source "ensembl"; gene_biotype "lncRNA"; transcript_source "ensembl"; transcript_biotype "lncRNA"; tag "Ensembl_canonical";
17	ensembl	exon	54128820	54130908	0	+	.	gene_id "ENSRNOG00000081643"; gene_version "1"; transcript_id "ENSRNOT00000156094"; transcript_version "1"; exon_number "2"; gene_source "ensembl"; gene_biotype "lncRNA"; transcript_source "ensembl"; transcript_biotype "lncRNA"; exon_id "ENSRNOE00000731616"; exon_version "1"; tag "Ensembl_canonical";
17	sraer114_es	exon	54148412	54148705	0.0162370703957405	+	.	gene_id "sraer114_gene_10092_1"; transcript_id "sraer114_gene_10092_1_tx_2"; exon_id "17_54148412_54148705_+"; exonnum "1"; txlen "657";
17	sraer114_ss	exon	54149044	54149406	0.0162370703957405	+	.	gene_id "sraer114_gene_10092_1"; transcript_id "sraer114_gene_10092_1_tx_2"; exon_id "17_54149044_54149406_+"; exonnum "2"; txlen "657";
17	sraer114_es	exon	54213248	54213484	0.0144594487330742	+	.	gene_id "sraer114_gene_16120"; transcript_id "sraer114_gene_16120_tx_2"; exon_id "17_54213248_54213484_+"; exonnum "1"; txlen "949";
17	sraer114_es	exon	54213248	54213484	0.0129779518525018	+	.	gene_id "sraer114_gene_16120"; transcript_id "sraer114_gene_16120_tx_3"; exon_id "17_54213248_54213484_+"; exonnum "1"; txlen "714";
17	sraer114_mid	exon	54216833	54217002	0.0144594487330742	+	.	gene_id "sraer114_gene_16120"; transcript_id "sraer114_gene_16120_tx_2"; exon_id "17_54216833_54217002_+"; exonnum "2"; txlen "949";
17	sraer114_mid	exon	54216833	54217002	0.0129779518525018	+	.	gene_id "sraer114_gene_16120"; transcript_id "sraer114_gene_16120_tx_3"; exon_id "17_54216833_54217002_+"; exonnum "2"; txlen "714";
17	sraer114_mid	exon	54276057	54276166	0.0144594487330742	+	.	gene_id "sraer114_gene_16120"; transcript_id "sraer114_gene_16120_tx_2"; exon_id "17_54276057_54276166_+"; exonnum "3"; txlen "949";
17	sraer114_mid	exon	54276057	54276166	0.0129779518525018	+	.	gene_id "sraer114_gene_16120"; transcript_id "sraer114_gene_16120_tx_3"; exon_id "17_54276057_54276166_+"; exonnum "3"; txlen "714";
17	sraer114_mid	exon	54280478	54280674	0.0129779518525018	+	.	gene_id "sraer114_gene_16120"; transcript_id "sraer114_gene_16120_tx_3"; exon_id "17_54280478_54280674_+"; exonnum "4"; txlen "714";
17	sraer114_es	exon	54281833	54282043	0.0409607409239273	+	.	gene_id "sraer114_gene_16120"; transcript_id "sraer114_gene_16120_tx_1"; exon_id "17_54281833_54282043_+"; exonnum "1"; txlen "643";
17	sraer114_ss	exon	54304775	54305206	0.0409607409239273	+	.	gene_id "sraer114_gene_16120"; transcript_id "sraer114_gene_16120_tx_1"; exon_id "17_54304775_54305206_+"; exonnum "2"; txlen "643";
17	sraer114_ss	exon	54304775	54305206	0.0144594487330742	+	.	gene_id "sraer114_gene_16120"; transcript_id "sraer114_gene_16120_tx_2"; exon_id "17_54304775_54305206_+"; exonnum "4"; txlen "949";
17	sraer114_es	exon	54403718	54403764	0.267311299482756	+	.	gene_id "ENSRNOG00000073964"; transcript_id "ENSRNOG00000073964_tx_12"; exon_id "17_54403718_54403764_+"; exonnum "1"; txlen "631";
17	sraer114_es	exon	54403718	54403764	1.16211897957278	+	.	gene_id "ENSRNOG00000073964"; transcript_id "ENSRNOG00000073964_tx_2"; exon_id "17_54403718_54403764_+"; exonnum "1"; txlen "619";
17	sraer114_es	exon	54403718	54403764	0.0967306145275796	+	.	gene_id "ENSRNOG00000073964"; transcript_id "ENSRNOG00000073964_tx_26"; exon_id "17_54403718_54403764_+"; exonnum "1"; txlen "1797";
17	sraer114_es	exon	54403718	54403764	0.0632238731226898	+	.	gene_id "ENSRNOG00000073964"; transcript_id "ENSRNOG00000073964_tx_31"; exon_id "17_54403718_54403764_+"; exonnum "1"; txlen "1776";
17	sraer114_es	exon	54403718	54403764	0.0390401627690005	+	.	gene_id "ENSRNOG00000073964"; transcript_id "ENSRNOG00000073964_tx_38"; exon_id "17_54403718_54403764_+"; exonnum "1"; txlen "536";
17	sraer114_es	exon	54403718	54403764	0.035116145242332	+	.	gene_id "ENSRNOG00000073964"; transcript_id "ENSRNOG00000073964_tx_41"; exon_id "17_54403718_54403764_+"; exonnum "1"; txlen "1982";
17	sraer114_es	exon	54403718	54403764	0.0227822757044081	+	.	gene_id "ENSRNOG00000073964"; transcript_id "ENSRNOG00000073964_tx_45"; exon_id "17_54403718_54403764_+"; exonnum "1"; txlen "548";
17	sraer114_es	exon	54403718	54403764	0.475291405018712	+	.	gene_id "ENSRNOG00000073964"; transcript_id "ENSRNOG00000073964_tx_7"; exon_id "17_54403718_54403764_+"; exonnum "1"; txlen "1649";
17	sraer114_es	exon	54403986	54404184	0.272974036540222	+	.	gene_id "ENSRNOG00000073964"; transcript_id "ENSRNOG00000073964_tx_10"; exon_id "17_54403986_54404184_+"; exonnum "1"; txlen "586";
17	sraer114_es	exon	54403986	54404184	0.270330946928726	+	.	gene_id "ENSRNOG00000073964"; transcript_id "ENSRNOG00000073964_tx_11"; exon_id "17_54403986_54404184_+"; exonnum "1"; txlen "771";
17	sraer114_es	exon	54403986	54404184	0.107007331580913	+	.	gene_id "ENSRNOG00000073964"; transcript_id "ENSRNOG00000073964_tx_22"; exon_id "17_54403986_54404184_+"; exonnum "1"; txlen "1801";
17	sraer114_es	exon	54403986	54404184	0.0709755327674336	+	.	gene_id "ENSRNOG00000073964"; transcript_id "ENSRNOG00000073964_tx_28"; exon_id "17_54403986_54404184_+"; exonnum "1"; txlen "783";
17	sraer114_es	exon	54403986	54404184	0.0704540356343032	+	.	gene_id "ENSRNOG00000073964"; transcript_id "ENSRNOG00000073964_tx_29"; exon_id "17_54403986_54404184_+"; exonnum "1"; txlen "503";
17	sraer114_es	exon	54403986	54404184	0.047648167309896	+	.	gene_id "ENSRNOG00000073964"; transcript_id "ENSRNOG00000073964_tx_36"; exon_id "17_54403986_54404184_+"; exonnum "1"; txlen "1949";
17	sraer114_es	exon	54403986	54404184	0.0366492496231824	+	.	gene_id "ENSRNOG00000073964"; transcript_id "ENSRNOG00000073964_tx_40"; exon_id "17_54403986_54404184_+"; exonnum "1"; txlen "1928";
17	sraer114_es	exon	54404018	54404147	0.142672232334652	+	.	gene_id "ENSRNOG00000073964"; transcript_id "ENSRNOG00000073964_tx_15"; exon_id "17_54404018_54404147_+"; exonnum "1"; txlen "726";
17	sraer114_es	exon	54404018	54404147	0.132712400954113	+	.	gene_id "ENSRNOG00000073964"; transcript_id "ENSRNOG00000073964_tx_18"; exon_id "17_54404018_54404147_+"; exonnum "1"; txlen "714";
17	sraer114_es	exon	54404018	54404147	0.124787205242576	+	.	gene_id "ENSRNOG00000073964"; transcript_id "ENSRNOG00000073964_tx_20"; exon_id "17_54404018_54404147_+"; exonnum "1"; txlen "1732";
17	sraer114_es	exon	54404018	54404147	0.0555830289539085	+	.	gene_id "ENSRNOG00000073964"; transcript_id "ENSRNOG00000073964_tx_34"; exon_id "17_54404018_54404147_+"; exonnum "1"; txlen "1880";
17	sraer114_es	exon	54404018	54404147	0.0380639860168966	+	.	gene_id "ENSRNOG00000073964"; transcript_id "ENSRNOG00000073964_tx_39"; exon_id "17_54404018_54404147_+"; exonnum "1"; txlen "1859";
17	sraer114_es	exon	54404018	54404147	0.504962054372462	+	.	gene_id "ENSRNOG00000073964"; transcript_id "ENSRNOG00000073964_tx_6"; exon_id "17_54404018_54404147_+"; exonnum "1"; txlen "702";
17	sraer114_es	exon	54404018	54404147	0.405673296662381	+	.	gene_id "ENSRNOG00000073964"; transcript_id "ENSRNOG00000073964_tx_8"; exon_id "17_54404018_54404147_+"; exonnum "1"; txlen "517";
17	sraer114_es	exon	54405543	54405668	0.215706598859286	+	.	gene_id "ENSRNOG00000073964"; transcript_id "ENSRNOG00000073964_tx_14"; exon_id "17_54405543_54405668_+"; exonnum "1"; txlen "710";
17	sraer114_es	exon	54405543	54405668	0.105592854687587	+	.	gene_id "ENSRNOG00000073964"; transcript_id "ENSRNOG00000073964_tx_23"; exon_id "17_54405543_54405668_+"; exonnum "1"; txlen "1728";
17	sraer114_es	exon	54405543	54405668	1.11012509006157	+	.	gene_id "ENSRNOG00000073964"; transcript_id "ENSRNOG00000073964_tx_3"; exon_id "17_54405543_54405668_+"; exonnum "1"; txlen "513";
17	sraer114_es	exon	54405543	54405668	0.0631555385691633	+	.	gene_id "ENSRNOG00000073964"; transcript_id "ENSRNOG00000073964_tx_32"; exon_id "17_54405543_54405668_+"; exonnum "1"; txlen "1876";
17	sraer114_es	exon	54405543	54405668	0.0440885889319552	+	.	gene_id "ENSRNOG00000073964"; transcript_id "ENSRNOG00000073964_tx_37"; exon_id "17_54405543_54405668_+"; exonnum "1"; txlen "1855";
17	sraer114_es	exon	54405543	54405668	1.05897795839104	+	.	gene_id "ENSRNOG00000073964"; transcript_id "ENSRNOG00000073964_tx_4"; exon_id "17_54405543_54405668_+"; exonnum "1"; txlen "698";
17	sraer114_es	exon	54405543	54405668	0.0301572137743543	+	.	gene_id "ENSRNOG00000073964"; transcript_id "ENSRNOG00000073964_tx_42"; exon_id "17_54405543_54405668_+"; exonnum "1"; txlen "615";
17	sraer114_es	exon	54405543	54405668	0.0256843744156222	+	.	gene_id "ENSRNOG00000073964"; transcript_id "ENSRNOG00000073964_tx_44"; exon_id "17_54405543_54405668_+"; exonnum "1"; txlen "2061";
17	ensembl	exon	54405768	54405857	0	+	.	gene_id "ENSRNOG00000073964"; gene_version "1"; transcript_id "ENSRNOT00000163929"; transcript_version "1"; exon_number "1"; gene_source "ensembl"; gene_biotype "lncRNA"; transcript_source "ensembl"; transcript_biotype "lncRNA"; exon_id "ENSRNOE00000815003"; exon_version "1";
17	ensembl	transcript	54405768	54601111	0	+	.	gene_id "ENSRNOG00000073964"; gene_version "1"; transcript_id "ENSRNOT00000163929"; transcript_version "1"; gene_source "ensembl"; gene_biotype "lncRNA"; transcript_source "ensembl"; transcript_biotype "lncRNA";
17	ensembl	gene	54405768	54601397	0	+	.	gene_id "ENSRNOG00000073964"; gene_version "1"; gene_source "ensembl"; gene_biotype "lncRNA";
17	sraer114_mid	exon	54405771	54405857	0.272974036540222	+	.	gene_id "ENSRNOG00000073964"; transcript_id "ENSRNOG00000073964_tx_10"; exon_id "17_54405771_54405857_+"; exonnum "2"; txlen "586";
17	sraer114_mid	exon	54405771	54405857	0.270330946928726	+	.	gene_id "ENSRNOG00000073964"; transcript_id "ENSRNOG00000073964_tx_11"; exon_id "17_54405771_54405857_+"; exonnum "2"; txlen "771";
17	sraer114_mid	exon	54405771	54405857	0.267311299482756	+	.	gene_id "ENSRNOG00000073964"; transcript_id "ENSRNOG00000073964_tx_12"; exon_id "17_54405771_54405857_+"; exonnum "2"; txlen "631";
17	sraer114_mid	exon	54405771	54405857	0.215706598859286	+	.	gene_id "ENSRNOG00000073964"; transcript_id "ENSRNOG00000073964_tx_14"; exon_id "17_54405771_54405857_+"; exonnum "2"; txlen "710";
17	sraer114_mid	exon	54405771	54405857	0.142672232334652	+	.	gene_id "ENSRNOG00000073964"; transcript_id "ENSRNOG00000073964_tx_15"; exon_id "17_54405771_54405857_+"; exonnum "2"; txlen "726";
17	sraer114_mid	exon	54405771	54405857	0.132712400954113	+	.	gene_id "ENSRNOG00000073964"; transcript_id "ENSRNOG00000073964_tx_18"; exon_id "17_54405771_54405857_+"; exonnum "2"; txlen "714";
17	sraer114_mid	exon	54405771	54405857	1.16211897957278	+	.	gene_id "ENSRNOG00000073964"; transcript_id "ENSRNOG00000073964_tx_2"; exon_id "17_54405771_54405857_+"; exonnum "2"; txlen "619";
17	sraer114_mid	exon	54405771	54405857	0.124787205242576	+	.	gene_id "ENSRNOG00000073964"; transcript_id "ENSRNOG00000073964_tx_20"; exon_id "17_54405771_54405857_+"; exonnum "2"; txlen "1732";
17	sraer114_mid	exon	54405771	54405857	0.107007331580913	+	.	gene_id "ENSRNOG00000073964"; transcript_id "ENSRNOG00000073964_tx_22"; exon_id "17_54405771_54405857_+"; exonnum "2"; txlen "1801";
17	sraer114_mid	exon	54405771	54405857	0.105592854687587	+	.	gene_id "ENSRNOG00000073964"; transcript_id "ENSRNOG00000073964_tx_23"; exon_id "17_54405771_54405857_+"; exonnum "2"; txlen "1728";
17	sraer114_mid	exon	54405771	54405857	0.0967306145275796	+	.	gene_id "ENSRNOG00000073964"; transcript_id "ENSRNOG00000073964_tx_26"; exon_id "17_54405771_54405857_+"; exonnum "2"; txlen "1797";
17	sraer114_mid	exon	54405771	54405857	0.0709755327674336	+	.	gene_id "ENSRNOG00000073964"; transcript_id "ENSRNOG00000073964_tx_28"; exon_id "17_54405771_54405857_+"; exonnum "2"; txlen "783";
17	sraer114_mid	exon	54405771	54405857	0.0704540356343032	+	.	gene_id "ENSRNOG00000073964"; transcript_id "ENSRNOG00000073964_tx_29"; exon_id "17_54405771_54405857_+"; exonnum "2"; txlen "503";
17	sraer114_mid	exon	54405771	54405857	1.11012509006157	+	.	gene_id "ENSRNOG00000073964"; transcript_id "ENSRNOG00000073964_tx_3"; exon_id "17_54405771_54405857_+"; exonnum "2"; txlen "513";
17	sraer114_mid	exon	54405771	54405857	0.0632238731226898	+	.	gene_id "ENSRNOG00000073964"; transcript_id "ENSRNOG00000073964_tx_31"; exon_id "17_54405771_54405857_+"; exonnum "2"; txlen "1776";
17	sraer114_mid	exon	54405771	54405857	0.0631555385691633	+	.	gene_id "ENSRNOG00000073964"; transcript_id "ENSRNOG00000073964_tx_32"; exon_id "17_54405771_54405857_+"; exonnum "2"; txlen "1876";
17	sraer114_mid	exon	54405771	54405857	0.0555830289539085	+	.	gene_id "ENSRNOG00000073964"; transcript_id "ENSRNOG00000073964_tx_34"; exon_id "17_54405771_54405857_+"; exonnum "2"; txlen "1880";
17	sraer114_mid	exon	54405771	54405857	0.047648167309896	+	.	gene_id "ENSRNOG00000073964"; transcript_id "ENSRNOG00000073964_tx_36"; exon_id "17_54405771_54405857_+"; exonnum "2"; txlen "1949";
17	sraer114_mid	exon	54405771	54405857	0.0440885889319552	+	.	gene_id "ENSRNOG00000073964"; transcript_id "ENSRNOG00000073964_tx_37"; exon_id "17_54405771_54405857_+"; exonnum "2"; txlen "1855";
17	sraer114_mid	exon	54405771	54405857	0.0390401627690005	+	.	gene_id "ENSRNOG00000073964"; transcript_id "ENSRNOG00000073964_tx_38"; exon_id "17_54405771_54405857_+"; exonnum "2"; txlen "536";
17	sraer114_mid	exon	54405771	54405857	0.0380639860168966	+	.	gene_id "ENSRNOG00000073964"; transcript_id "ENSRNOG00000073964_tx_39"; exon_id "17_54405771_54405857_+"; exonnum "2"; txlen "1859";
17	sraer114_mid	exon	54405771	54405857	1.05897795839104	+	.	gene_id "ENSRNOG00000073964"; transcript_id "ENSRNOG00000073964_tx_4"; exon_id "17_54405771_54405857_+"; exonnum "2"; txlen "698";
17	sraer114_mid	exon	54405771	54405857	0.0366492496231824	+	.	gene_id "ENSRNOG00000073964"; transcript_id "ENSRNOG00000073964_tx_40"; exon_id "17_54405771_54405857_+"; exonnum "2"; txlen "1928";
17	sraer114_mid	exon	54405771	54405857	0.035116145242332	+	.	gene_id "ENSRNOG00000073964"; transcript_id "ENSRNOG00000073964_tx_41"; exon_id "17_54405771_54405857_+"; exonnum "2"; txlen "1982";
17	sraer114_mid	exon	54405771	54405857	0.0301572137743543	+	.	gene_id "ENSRNOG00000073964"; transcript_id "ENSRNOG00000073964_tx_42"; exon_id "17_54405771_54405857_+"; exonnum "2"; txlen "615";
17	sraer114_mid	exon	54405771	54405857	0.0256843744156222	+	.	gene_id "ENSRNOG00000073964"; transcript_id "ENSRNOG00000073964_tx_44"; exon_id "17_54405771_54405857_+"; exonnum "2"; txlen "2061";
17	sraer114_mid	exon	54405771	54405857	0.0227822757044081	+	.	gene_id "ENSRNOG00000073964"; transcript_id "ENSRNOG00000073964_tx_45"; exon_id "17_54405771_54405857_+"; exonnum "2"; txlen "548";
17	sraer114_mid	exon	54405771	54405857	0.504962054372462	+	.	gene_id "ENSRNOG00000073964"; transcript_id "ENSRNOG00000073964_tx_6"; exon_id "17_54405771_54405857_+"; exonnum "2"; txlen "702";
17	sraer114_mid	exon	54405771	54405857	0.475291405018712	+	.	gene_id "ENSRNOG00000073964"; transcript_id "ENSRNOG00000073964_tx_7"; exon_id "17_54405771_54405857_+"; exonnum "2"; txlen "1649";
17	sraer114_mid	exon	54405771	54405857	0.405673296662381	+	.	gene_id "ENSRNOG00000073964"; transcript_id "ENSRNOG00000073964_tx_8"; exon_id "17_54405771_54405857_+"; exonnum "2"; txlen "517";
17	ensembl	exon	54405774	54405857	0	+	.	gene_id "ENSRNOG00000073964"; gene_version "1"; transcript_id "ENSRNOT00000137393"; transcript_version "1"; exon_number "1"; gene_source "ensembl"; gene_biotype "lncRNA"; transcript_source "ensembl"; transcript_biotype "lncRNA"; exon_id "ENSRNOE00000808005"; exon_version "1";
17	ensembl	transcript	54405774	54571941	0	+	.	gene_id "ENSRNOG00000073964"; gene_version "1"; transcript_id "ENSRNOT00000137393"; transcript_version "1"; gene_source "ensembl"; gene_biotype "lncRNA"; transcript_source "ensembl"; transcript_biotype "lncRNA";
17	sraer114_mid	exon	54412417	54412613	0.267311299482756	+	.	gene_id "ENSRNOG00000073964"; transcript_id "ENSRNOG00000073964_tx_12"; exon_id "17_54412417_54412613_+"; exonnum "3"; txlen "631";
17	sraer114_mid	exon	54412417	54412613	0.215706598859286	+	.	gene_id "ENSRNOG00000073964"; transcript_id "ENSRNOG00000073964_tx_14"; exon_id "17_54412417_54412613_+"; exonnum "3"; txlen "710";
17	sraer114_mid	exon	54412417	54412613	0.132712400954113	+	.	gene_id "ENSRNOG00000073964"; transcript_id "ENSRNOG00000073964_tx_18"; exon_id "17_54412417_54412613_+"; exonnum "3"; txlen "714";
17	sraer114_mid	exon	54412417	54412613	0.0709755327674336	+	.	gene_id "ENSRNOG00000073964"; transcript_id "ENSRNOG00000073964_tx_28"; exon_id "17_54412417_54412613_+"; exonnum "3"; txlen "783";
17	sraer114_mid	exon	54412417	54412613	0.0227822757044081	+	.	gene_id "ENSRNOG00000073964"; transcript_id "ENSRNOG00000073964_tx_45"; exon_id "17_54412417_54412613_+"; exonnum "3"; txlen "548";
17	sraer114_mid	exon	54412429	54412613	0.270330946928726	+	.	gene_id "ENSRNOG00000073964"; transcript_id "ENSRNOG00000073964_tx_11"; exon_id "17_54412429_54412613_+"; exonnum "3"; txlen "771";
17	sraer114_mid	exon	54412429	54412613	1.16211897957278	+	.	gene_id "ENSRNOG00000073964"; transcript_id "ENSRNOG00000073964_tx_2"; exon_id "17_54412429_54412613_+"; exonnum "3"; txlen "619";
17	sraer114_mid	exon	54412429	54412613	0.0390401627690005	+	.	gene_id "ENSRNOG00000073964"; transcript_id "ENSRNOG00000073964_tx_38"; exon_id "17_54412429_54412613_+"; exonnum "3"; txlen "536";
17	sraer114_mid	exon	54412429	54412613	1.05897795839104	+	.	gene_id "ENSRNOG00000073964"; transcript_id "ENSRNOG00000073964_tx_4"; exon_id "17_54412429_54412613_+"; exonnum "3"; txlen "698";
17	sraer114_mid	exon	54412429	54412613	0.035116145242332	+	.	gene_id "ENSRNOG00000073964"; transcript_id "ENSRNOG00000073964_tx_41"; exon_id "17_54412429_54412613_+"; exonnum "3"; txlen "1982";
17	sraer114_mid	exon	54412429	54412613	0.0301572137743543	+	.	gene_id "ENSRNOG00000073964"; transcript_id "ENSRNOG00000073964_tx_42"; exon_id "17_54412429_54412613_+"; exonnum "3"; txlen "615";
17	sraer114_mid	exon	54412429	54412613	0.0288285451993876	+	.	gene_id "ENSRNOG00000073964"; transcript_id "ENSRNOG00000073964_tx_43"; exon_id "17_54412429_54412613_+"; exonnum "1"; txlen "1700";
17	sraer114_mid	exon	54412429	54412613	0.0256843744156222	+	.	gene_id "ENSRNOG00000073964"; transcript_id "ENSRNOG00000073964_tx_44"; exon_id "17_54412429_54412613_+"; exonnum "3"; txlen "2061";
17	sraer114_mid	exon	54412429	54412613	0.504962054372462	+	.	gene_id "ENSRNOG00000073964"; transcript_id "ENSRNOG00000073964_tx_6"; exon_id "17_54412429_54412613_+"; exonnum "3"; txlen "702";
17	sraer114_ss	exon	54421322	54421621	0.272974036540222	+	.	gene_id "ENSRNOG00000073964"; transcript_id "ENSRNOG00000073964_tx_10"; exon_id "17_54421322_54421621_+"; exonnum "3"; txlen "586";
17	sraer114_ss	exon	54421322	54421621	0.270330946928726	+	.	gene_id "ENSRNOG00000073964"; transcript_id "ENSRNOG00000073964_tx_11"; exon_id "17_54421322_54421621_+"; exonnum "4"; txlen "771";
17	sraer114_ss	exon	54421322	54421621	0.267311299482756	+	.	gene_id "ENSRNOG00000073964"; transcript_id "ENSRNOG00000073964_tx_12"; exon_id "17_54421322_54421621_+"; exonnum "4"; txlen "631";
17	sraer114_ss	exon	54421322	54421621	0.215706598859286	+	.	gene_id "ENSRNOG00000073964"; transcript_id "ENSRNOG00000073964_tx_14"; exon_id "17_54421322_54421621_+"; exonnum "4"; txlen "710";
17	sraer114_ss	exon	54421322	54421621	0.132712400954113	+	.	gene_id "ENSRNOG00000073964"; transcript_id "ENSRNOG00000073964_tx_18"; exon_id "17_54421322_54421621_+"; exonnum "4"; txlen "714";
17	sraer114_ss	exon	54421322	54421621	1.16211897957278	+	.	gene_id "ENSRNOG00000073964"; transcript_id "ENSRNOG00000073964_tx_2"; exon_id "17_54421322_54421621_+"; exonnum "4"; txlen "619";
17	sraer114_ss	exon	54421322	54421621	0.0709755327674336	+	.	gene_id "ENSRNOG00000073964"; transcript_id "ENSRNOG00000073964_tx_28"; exon_id "17_54421322_54421621_+"; exonnum "4"; txlen "783";
17	sraer114_ss	exon	54421322	54421621	1.11012509006157	+	.	gene_id "ENSRNOG00000073964"; transcript_id "ENSRNOG00000073964_tx_3"; exon_id "17_54421322_54421621_+"; exonnum "3"; txlen "513";
17	sraer114_ss	exon	54421322	54421621	1.05897795839104	+	.	gene_id "ENSRNOG00000073964"; transcript_id "ENSRNOG00000073964_tx_4"; exon_id "17_54421322_54421621_+"; exonnum "4"; txlen "698";
17	sraer114_ss	exon	54421322	54421621	0.504962054372462	+	.	gene_id "ENSRNOG00000073964"; transcript_id "ENSRNOG00000073964_tx_6"; exon_id "17_54421322_54421621_+"; exonnum "4"; txlen "702";
17	sraer114_ss	exon	54421322	54421621	0.405673296662381	+	.	gene_id "ENSRNOG00000073964"; transcript_id "ENSRNOG00000073964_tx_8"; exon_id "17_54421322_54421621_+"; exonnum "3"; txlen "517";
17	sraer114_mid	exon	54440116	54440204	0.0967306145275796	+	.	gene_id "ENSRNOG00000073964"; transcript_id "ENSRNOG00000073964_tx_26"; exon_id "17_54440116_54440204_+"; exonnum "3"; txlen "1797";
17	sraer114_mid	exon	54440116	54440204	0.0704540356343032	+	.	gene_id "ENSRNOG00000073964"; transcript_id "ENSRNOG00000073964_tx_29"; exon_id "17_54440116_54440204_+"; exonnum "3"; txlen "503";
17	sraer114_mid	exon	54440116	54440204	0.0631555385691633	+	.	gene_id "ENSRNOG00000073964"; transcript_id "ENSRNOG00000073964_tx_32"; exon_id "17_54440116_54440204_+"; exonnum "3"; txlen "1876";
17	sraer114_mid	exon	54440116	54440204	0.0555830289539085	+	.	gene_id "ENSRNOG00000073964"; transcript_id "ENSRNOG00000073964_tx_34"; exon_id "17_54440116_54440204_+"; exonnum "3"; txlen "1880";
17	sraer114_mid	exon	54440116	54440204	0.047648167309896	+	.	gene_id "ENSRNOG00000073964"; transcript_id "ENSRNOG00000073964_tx_36"; exon_id "17_54440116_54440204_+"; exonnum "3"; txlen "1949";
17	sraer114_mid	exon	54440116	54440204	0.0390401627690005	+	.	gene_id "ENSRNOG00000073964"; transcript_id "ENSRNOG00000073964_tx_38"; exon_id "17_54440116_54440204_+"; exonnum "4"; txlen "536";
17	sraer114_mid	exon	54440116	54440204	0.035116145242332	+	.	gene_id "ENSRNOG00000073964"; transcript_id "ENSRNOG00000073964_tx_41"; exon_id "17_54440116_54440204_+"; exonnum "4"; txlen "1982";
17	sraer114_mid	exon	54440116	54440204	0.0301572137743543	+	.	gene_id "ENSRNOG00000073964"; transcript_id "ENSRNOG00000073964_tx_42"; exon_id "17_54440116_54440204_+"; exonnum "4"; txlen "615";
17	sraer114_mid	exon	54440116	54440204	0.0256843744156222	+	.	gene_id "ENSRNOG00000073964"; transcript_id "ENSRNOG00000073964_tx_44"; exon_id "17_54440116_54440204_+"; exonnum "4"; txlen "2061";
17	sraer114_mid	exon	54440116	54440204	0.0227822757044081	+	.	gene_id "ENSRNOG00000073964"; transcript_id "ENSRNOG00000073964_tx_45"; exon_id "17_54440116_54440204_+"; exonnum "4"; txlen "548";
17	ensembl	exon	54440137	54440204	0	+	.	gene_id "ENSRNOG00000073964"; gene_version "1"; transcript_id "ENSRNOT00000163929"; transcript_version "1"; exon_number "2"; gene_source "ensembl"; gene_biotype "lncRNA"; transcript_source "ensembl"; transcript_biotype "lncRNA"; exon_id "ENSRNOE00000706674"; exon_version "1";
17	ensembl	exon	54440137	54440204	0	+	.	gene_id "ENSRNOG00000073964"; gene_version "1"; transcript_id "ENSRNOT00000137393"; transcript_version "1"; exon_number "2"; gene_source "ensembl"; gene_biotype "lncRNA"; transcript_source "ensembl"; transcript_biotype "lncRNA"; exon_id "ENSRNOE00000706674"; exon_version "1";
17	ENSEMBL114_rn	exon	54440137	54440204	0.0632238731226898	+	.	gene_id "ENSRNOG00000073964"; transcript_id "ENSRNOG00000073964_tx_31"; exon_id "17_54440137_54440204_+"; exonnum "3"; txlen "1776";
17	ENSEMBL114_rn	exon	54440137	54440204	0.0440885889319552	+	.	gene_id "ENSRNOG00000073964"; transcript_id "ENSRNOG00000073964_tx_37"; exon_id "17_54440137_54440204_+"; exonnum "3"; txlen "1855";
17	ENSEMBL114_rn	exon	54440137	54440204	0.0380639860168966	+	.	gene_id "ENSRNOG00000073964"; transcript_id "ENSRNOG00000073964_tx_39"; exon_id "17_54440137_54440204_+"; exonnum "3"; txlen "1859";
17	ENSEMBL114_rn	exon	54440137	54440204	0.0366492496231824	+	.	gene_id "ENSRNOG00000073964"; transcript_id "ENSRNOG00000073964_tx_40"; exon_id "17_54440137_54440204_+"; exonnum "3"; txlen "1928";
17	ensembl	exon	54441917	54441975	0	+	.	gene_id "ENSRNOG00000073964"; gene_version "1"; transcript_id "ENSRNOT00000163929"; transcript_version "1"; exon_number "3"; gene_source "ensembl"; gene_biotype "lncRNA"; transcript_source "ensembl"; transcript_biotype "lncRNA"; exon_id "ENSRNOE00000797302"; exon_version "1";
17	ENSEMBL114_rn	exon	54441917	54441975	0.0967306145275796	+	.	gene_id "ENSRNOG00000073964"; transcript_id "ENSRNOG00000073964_tx_26"; exon_id "17_54441917_54441975_+"; exonnum "4"; txlen "1797";
17	ENSEMBL114_rn	exon	54441917	54441975	0.0632238731226898	+	.	gene_id "ENSRNOG00000073964"; transcript_id "ENSRNOG00000073964_tx_31"; exon_id "17_54441917_54441975_+"; exonnum "4"; txlen "1776";
17	ENSEMBL114_rn	exon	54441917	54441975	0.0631555385691633	+	.	gene_id "ENSRNOG00000073964"; transcript_id "ENSRNOG00000073964_tx_32"; exon_id "17_54441917_54441975_+"; exonnum "4"; txlen "1876";
17	ENSEMBL114_rn	exon	54441917	54441975	0.0555830289539085	+	.	gene_id "ENSRNOG00000073964"; transcript_id "ENSRNOG00000073964_tx_34"; exon_id "17_54441917_54441975_+"; exonnum "4"; txlen "1880";
17	ENSEMBL114_rn	exon	54441917	54441975	0.047648167309896	+	.	gene_id "ENSRNOG00000073964"; transcript_id "ENSRNOG00000073964_tx_36"; exon_id "17_54441917_54441975_+"; exonnum "4"; txlen "1949";
17	ENSEMBL114_rn	exon	54441917	54441975	0.0440885889319552	+	.	gene_id "ENSRNOG00000073964"; transcript_id "ENSRNOG00000073964_tx_37"; exon_id "17_54441917_54441975_+"; exonnum "4"; txlen "1855";
17	ENSEMBL114_rn	exon	54441917	54441975	0.0380639860168966	+	.	gene_id "ENSRNOG00000073964"; transcript_id "ENSRNOG00000073964_tx_39"; exon_id "17_54441917_54441975_+"; exonnum "4"; txlen "1859";
17	ENSEMBL114_rn	exon	54441917	54441975	0.0366492496231824	+	.	gene_id "ENSRNOG00000073964"; transcript_id "ENSRNOG00000073964_tx_40"; exon_id "17_54441917_54441975_+"; exonnum "4"; txlen "1928";
17	ENSEMBL114_rn	exon	54441917	54441975	0.035116145242332	+	.	gene_id "ENSRNOG00000073964"; transcript_id "ENSRNOG00000073964_tx_41"; exon_id "17_54441917_54441975_+"; exonnum "5"; txlen "1982";
17	ENSEMBL114_rn	exon	54441917	54441975	0.0256843744156222	+	.	gene_id "ENSRNOG00000073964"; transcript_id "ENSRNOG00000073964_tx_44"; exon_id "17_54441917_54441975_+"; exonnum "5"; txlen "2061";
17	sraer114_ss	exon	54474446	54474573	0.0704540356343032	+	.	gene_id "ENSRNOG00000073964"; transcript_id "ENSRNOG00000073964_tx_29"; exon_id "17_54474446_54474573_+"; exonnum "4"; txlen "503";
17	sraer114_ss	exon	54474446	54474573	0.0390401627690005	+	.	gene_id "ENSRNOG00000073964"; transcript_id "ENSRNOG00000073964_tx_38"; exon_id "17_54474446_54474573_+"; exonnum "5"; txlen "536";
17	sraer114_ss	exon	54474446	54474573	0.0301572137743543	+	.	gene_id "ENSRNOG00000073964"; transcript_id "ENSRNOG00000073964_tx_42"; exon_id "17_54474446_54474573_+"; exonnum "5"; txlen "615";
17	sraer114_ss	exon	54474446	54474573	0.0227822757044081	+	.	gene_id "ENSRNOG00000073964"; transcript_id "ENSRNOG00000073964_tx_45"; exon_id "17_54474446_54474573_+"; exonnum "5"; txlen "548";
17	ensembl	exon	54477455	54477585	0	+	.	gene_id "ENSRNOG00000073964"; gene_version "1"; transcript_id "ENSRNOT00000165062"; transcript_version "1"; exon_number "1"; gene_source "ensembl"; gene_biotype "lncRNA"; transcript_source "ensembl"; transcript_biotype "lncRNA"; exon_id "ENSRNOE00000728628"; exon_version "1"; tag "Ensembl_canonical";
17	ENSEMBL114_rn	exon	54477455	54477585	0.0899929257766459	+	.	gene_id "ENSRNOG00000073964"; transcript_id "ENSRNOG00000073964_tx_27"; exon_id "17_54477455_54477585_+"; exonnum "1"; txlen "640";
17	ensembl	transcript	54477455	54601397	0	+	.	gene_id "ENSRNOG00000073964"; gene_version "1"; transcript_id "ENSRNOT00000165062"; transcript_version "1"; gene_source "ensembl"; gene_biotype "lncRNA"; transcript_source "ensembl"; transcript_biotype "lncRNA"; tag "Ensembl_canonical";
17	sraer114_ss	exon	54518791	54519299	0.142672232334652	+	.	gene_id "ENSRNOG00000073964"; transcript_id "ENSRNOG00000073964_tx_15"; exon_id "17_54518791_54519299_+"; exonnum "3"; txlen "726";
17	sraer114_ss	exon	54518791	54519299	0.0899929257766459	+	.	gene_id "ENSRNOG00000073964"; transcript_id "ENSRNOG00000073964_tx_27"; exon_id "17_54518791_54519299_+"; exonnum "2"; txlen "640";
17	ensembl	exon	54529173	54529326	0	+	.	gene_id "ENSRNOG00000073964"; gene_version "1"; transcript_id "ENSRNOT00000158859"; transcript_version "1"; exon_number "1"; gene_source "ensembl"; gene_biotype "lncRNA"; transcript_source "ensembl"; transcript_biotype "lncRNA"; exon_id "ENSRNOE00000703338"; exon_version "1";
17	ensembl	transcript	54529173	54601111	0	+	.	gene_id "ENSRNOG00000073964"; gene_version "1"; transcript_id "ENSRNOT00000158859"; transcript_version "1"; gene_source "ensembl"; gene_biotype "lncRNA"; transcript_source "ensembl"; transcript_biotype "lncRNA";
17	ensembl	exon	54563443	54563598	0	+	.	gene_id "ENSRNOG00000073964"; gene_version "1"; transcript_id "ENSRNOT00000137393"; transcript_version "1"; exon_number "3"; gene_source "ensembl"; gene_biotype "lncRNA"; transcript_source "ensembl"; transcript_biotype "lncRNA"; exon_id "ENSRNOE00000712282"; exon_version "1";
17	ensembl	exon	54571851	54571941	0	+	.	gene_id "ENSRNOG00000073964"; gene_version "1"; transcript_id "ENSRNOT00000137393"; transcript_version "1"; exon_number "4"; gene_source "ensembl"; gene_biotype "lncRNA"; transcript_source "ensembl"; transcript_biotype "lncRNA"; exon_id "ENSRNOE00000725856"; exon_version "1";
17	ensembl	exon	54599149	54599260	0	+	.	gene_id "ENSRNOG00000073964"; gene_version "1"; transcript_id "ENSRNOT00000163929"; transcript_version "1"; exon_number "4"; gene_source "ensembl"; gene_biotype "lncRNA"; transcript_source "ensembl"; transcript_biotype "lncRNA"; exon_id "ENSRNOE00000769901"; exon_version "1";
17	ensembl	exon	54599149	54599260	0	+	.	gene_id "ENSRNOG00000073964"; gene_version "1"; transcript_id "ENSRNOT00000165062"; transcript_version "1"; exon_number "2"; gene_source "ensembl"; gene_biotype "lncRNA"; transcript_source "ensembl"; transcript_biotype "lncRNA"; exon_id "ENSRNOE00000769901"; exon_version "1"; tag "Ensembl_canonical";
17	ensembl	exon	54599149	54599260	0	+	.	gene_id "ENSRNOG00000073964"; gene_version "1"; transcript_id "ENSRNOT00000158859"; transcript_version "1"; exon_number "2"; gene_source "ensembl"; gene_biotype "lncRNA"; transcript_source "ensembl"; transcript_biotype "lncRNA"; exon_id "ENSRNOE00000769901"; exon_version "1";
17	ENSEMBL114_rn	exon	54599149	54599260	0.124787205242576	+	.	gene_id "ENSRNOG00000073964"; transcript_id "ENSRNOG00000073964_tx_20"; exon_id "17_54599149_54599260_+"; exonnum "3"; txlen "1732";
17	ENSEMBL114_rn	exon	54599149	54599260	0.107007331580913	+	.	gene_id "ENSRNOG00000073964"; transcript_id "ENSRNOG00000073964_tx_22"; exon_id "17_54599149_54599260_+"; exonnum "3"; txlen "1801";
17	ENSEMBL114_rn	exon	54599149	54599260	0.105592854687587	+	.	gene_id "ENSRNOG00000073964"; transcript_id "ENSRNOG00000073964_tx_23"; exon_id "17_54599149_54599260_+"; exonnum "3"; txlen "1728";
17	ENSEMBL114_rn	exon	54599149	54599260	0.0967306145275796	+	.	gene_id "ENSRNOG00000073964"; transcript_id "ENSRNOG00000073964_tx_26"; exon_id "17_54599149_54599260_+"; exonnum "5"; txlen "1797";
17	ENSEMBL114_rn	exon	54599149	54599260	0.0632238731226898	+	.	gene_id "ENSRNOG00000073964"; transcript_id "ENSRNOG00000073964_tx_31"; exon_id "17_54599149_54599260_+"; exonnum "5"; txlen "1776";
17	ENSEMBL114_rn	exon	54599149	54599260	0.0631555385691633	+	.	gene_id "ENSRNOG00000073964"; transcript_id "ENSRNOG00000073964_tx_32"; exon_id "17_54599149_54599260_+"; exonnum "5"; txlen "1876";
17	ENSEMBL114_rn	exon	54599149	54599260	0.0555830289539085	+	.	gene_id "ENSRNOG00000073964"; transcript_id "ENSRNOG00000073964_tx_34"; exon_id "17_54599149_54599260_+"; exonnum "5"; txlen "1880";
17	ENSEMBL114_rn	exon	54599149	54599260	0.047648167309896	+	.	gene_id "ENSRNOG00000073964"; transcript_id "ENSRNOG00000073964_tx_36"; exon_id "17_54599149_54599260_+"; exonnum "5"; txlen "1949";
17	ENSEMBL114_rn	exon	54599149	54599260	0.0440885889319552	+	.	gene_id "ENSRNOG00000073964"; transcript_id "ENSRNOG00000073964_tx_37"; exon_id "17_54599149_54599260_+"; exonnum "5"; txlen "1855";
17	ENSEMBL114_rn	exon	54599149	54599260	0.0380639860168966	+	.	gene_id "ENSRNOG00000073964"; transcript_id "ENSRNOG00000073964_tx_39"; exon_id "17_54599149_54599260_+"; exonnum "5"; txlen "1859";
17	ENSEMBL114_rn	exon	54599149	54599260	0.0366492496231824	+	.	gene_id "ENSRNOG00000073964"; transcript_id "ENSRNOG00000073964_tx_40"; exon_id "17_54599149_54599260_+"; exonnum "5"; txlen "1928";
17	ENSEMBL114_rn	exon	54599149	54599260	0.035116145242332	+	.	gene_id "ENSRNOG00000073964"; transcript_id "ENSRNOG00000073964_tx_41"; exon_id "17_54599149_54599260_+"; exonnum "6"; txlen "1982";
17	ENSEMBL114_rn	exon	54599149	54599260	0.0288285451993876	+	.	gene_id "ENSRNOG00000073964"; transcript_id "ENSRNOG00000073964_tx_43"; exon_id "17_54599149_54599260_+"; exonnum "2"; txlen "1700";
17	ENSEMBL114_rn	exon	54599149	54599260	0.0256843744156222	+	.	gene_id "ENSRNOG00000073964"; transcript_id "ENSRNOG00000073964_tx_44"; exon_id "17_54599149_54599260_+"; exonnum "6"; txlen "2061";
17	ENSEMBL114_rn	exon	54599149	54599260	0.475291405018712	+	.	gene_id "ENSRNOG00000073964"; transcript_id "ENSRNOG00000073964_tx_7"; exon_id "17_54599149_54599260_+"; exonnum "3"; txlen "1649";
17	ensembl	exon	54599709	54601111	0	+	.	gene_id "ENSRNOG00000073964"; gene_version "1"; transcript_id "ENSRNOT00000163929"; transcript_version "1"; exon_number "5"; gene_source "ensembl"; gene_biotype "lncRNA"; transcript_source "ensembl"; transcript_biotype "lncRNA"; exon_id "ENSRNOE00000791905"; exon_version "1";
17	ensembl	exon	54599709	54601111	0	+	.	gene_id "ENSRNOG00000073964"; gene_version "1"; transcript_id "ENSRNOT00000158859"; transcript_version "1"; exon_number "3"; gene_source "ensembl"; gene_biotype "lncRNA"; transcript_source "ensembl"; transcript_biotype "lncRNA"; exon_id "ENSRNOE00000791905"; exon_version "1";
17	ENSEMBL114_rn	exon	54599709	54601111	0.124787205242576	+	.	gene_id "ENSRNOG00000073964"; transcript_id "ENSRNOG00000073964_tx_20"; exon_id "17_54599709_54601111_+"; exonnum "4"; txlen "1732";
17	ENSEMBL114_rn	exon	54599709	54601111	0.107007331580913	+	.	gene_id "ENSRNOG00000073964"; transcript_id "ENSRNOG00000073964_tx_22"; exon_id "17_54599709_54601111_+"; exonnum "4"; txlen "1801";
17	ENSEMBL114_rn	exon	54599709	54601111	0.105592854687587	+	.	gene_id "ENSRNOG00000073964"; transcript_id "ENSRNOG00000073964_tx_23"; exon_id "17_54599709_54601111_+"; exonnum "4"; txlen "1728";
17	ENSEMBL114_rn	exon	54599709	54601111	0.0967306145275796	+	.	gene_id "ENSRNOG00000073964"; transcript_id "ENSRNOG00000073964_tx_26"; exon_id "17_54599709_54601111_+"; exonnum "6"; txlen "1797";
17	ENSEMBL114_rn	exon	54599709	54601111	0.0632238731226898	+	.	gene_id "ENSRNOG00000073964"; transcript_id "ENSRNOG00000073964_tx_31"; exon_id "17_54599709_54601111_+"; exonnum "6"; txlen "1776";
17	ENSEMBL114_rn	exon	54599709	54601111	0.0631555385691633	+	.	gene_id "ENSRNOG00000073964"; transcript_id "ENSRNOG00000073964_tx_32"; exon_id "17_54599709_54601111_+"; exonnum "6"; txlen "1876";
17	ENSEMBL114_rn	exon	54599709	54601111	0.0555830289539085	+	.	gene_id "ENSRNOG00000073964"; transcript_id "ENSRNOG00000073964_tx_34"; exon_id "17_54599709_54601111_+"; exonnum "6"; txlen "1880";
17	ENSEMBL114_rn	exon	54599709	54601111	0.047648167309896	+	.	gene_id "ENSRNOG00000073964"; transcript_id "ENSRNOG00000073964_tx_36"; exon_id "17_54599709_54601111_+"; exonnum "6"; txlen "1949";
17	ENSEMBL114_rn	exon	54599709	54601111	0.0440885889319552	+	.	gene_id "ENSRNOG00000073964"; transcript_id "ENSRNOG00000073964_tx_37"; exon_id "17_54599709_54601111_+"; exonnum "6"; txlen "1855";
17	ENSEMBL114_rn	exon	54599709	54601111	0.0380639860168966	+	.	gene_id "ENSRNOG00000073964"; transcript_id "ENSRNOG00000073964_tx_39"; exon_id "17_54599709_54601111_+"; exonnum "6"; txlen "1859";
17	ENSEMBL114_rn	exon	54599709	54601111	0.0366492496231824	+	.	gene_id "ENSRNOG00000073964"; transcript_id "ENSRNOG00000073964_tx_40"; exon_id "17_54599709_54601111_+"; exonnum "6"; txlen "1928";
17	ENSEMBL114_rn	exon	54599709	54601111	0.035116145242332	+	.	gene_id "ENSRNOG00000073964"; transcript_id "ENSRNOG00000073964_tx_41"; exon_id "17_54599709_54601111_+"; exonnum "7"; txlen "1982";
17	ENSEMBL114_rn	exon	54599709	54601111	0.0288285451993876	+	.	gene_id "ENSRNOG00000073964"; transcript_id "ENSRNOG00000073964_tx_43"; exon_id "17_54599709_54601111_+"; exonnum "3"; txlen "1700";
17	ENSEMBL114_rn	exon	54599709	54601111	0.0256843744156222	+	.	gene_id "ENSRNOG00000073964"; transcript_id "ENSRNOG00000073964_tx_44"; exon_id "17_54599709_54601111_+"; exonnum "7"; txlen "2061";
17	ENSEMBL114_rn	exon	54599709	54601111	0.475291405018712	+	.	gene_id "ENSRNOG00000073964"; transcript_id "ENSRNOG00000073964_tx_7"; exon_id "17_54599709_54601111_+"; exonnum "4"; txlen "1649";
17	ensembl	exon	54599709	54601397	0	+	.	gene_id "ENSRNOG00000073964"; gene_version "1"; transcript_id "ENSRNOT00000165062"; transcript_version "1"; exon_number "3"; gene_source "ensembl"; gene_biotype "lncRNA"; transcript_source "ensembl"; transcript_biotype "lncRNA"; exon_id "ENSRNOE00000679197"; exon_version "1"; tag "Ensembl_canonical";
17	sraer114_es	exon	54616196	54616277	0.00945298129804574	+	.	gene_id "sraer114_gene_16121"; transcript_id "sraer114_gene_16121_tx_1"; exon_id "17_54616196_54616277_+"; exonnum "1"; txlen "1148";
17	sraer114_es	exon	54616196	54616277	0.00285129962465607	+	.	gene_id "sraer114_gene_16121"; transcript_id "sraer114_gene_16121_tx_2"; exon_id "17_54616196_54616277_+"; exonnum "1"; txlen "847";
17	sraer114_mid	exon	54645979	54646173	0.00945298129804574	+	.	gene_id "sraer114_gene_16121"; transcript_id "sraer114_gene_16121_tx_1"; exon_id "17_54645979_54646173_+"; exonnum "2"; txlen "1148";
17	sraer114_mid	exon	54647546	54647651	0.00945298129804574	+	.	gene_id "sraer114_gene_16121"; transcript_id "sraer114_gene_16121_tx_1"; exon_id "17_54647546_54647651_+"; exonnum "3"; txlen "1148";
17	sraer114_ss	exon	54648403	54649167	0.00945298129804574	+	.	gene_id "sraer114_gene_16121"; transcript_id "sraer114_gene_16121_tx_1"; exon_id "17_54648403_54649167_+"; exonnum "4"; txlen "1148";
17	sraer114_ss	exon	54648403	54649167	0.00285129962465607	+	.	gene_id "sraer114_gene_16121"; transcript_id "sraer114_gene_16121_tx_2"; exon_id "17_54648403_54649167_+"; exonnum "2"; txlen "847";
17	ensembl	exon	54764056	54764504	0	+	.	gene_id "ENSRNOG00000061359"; gene_version "3"; transcript_id "ENSRNOT00000126179"; transcript_version "1"; exon_number "1"; gene_name "Psme1-ps1"; gene_source "ensembl"; gene_biotype "protein_coding"; transcript_name "Psme1-ps1-203"; transcript_source "ensembl"; transcript_biotype "protein_coding"; exon_id "ENSRNOE00000719260"; exon_version "1";
17	ensembl	five_prime_utr	54764056	54764504	0	+	.	gene_id "ENSRNOG00000061359"; gene_version "3"; transcript_id "ENSRNOT00000126179"; transcript_version "1"; gene_name "Psme1-ps1"; gene_source "ensembl"; gene_biotype "protein_coding"; transcript_name "Psme1-ps1-203"; transcript_source "ensembl"; transcript_biotype "protein_coding";
17	ensembl	gene	54764056	54870626	0	+	.	gene_id "ENSRNOG00000061359"; gene_version "3"; gene_name "Psme1-ps1"; gene_source "ensembl"; gene_biotype "protein_coding";
17	ensembl	transcript	54764056	54870626	0	+	.	gene_id "ENSRNOG00000061359"; gene_version "3"; transcript_id "ENSRNOT00000126179"; transcript_version "1"; gene_name "Psme1-ps1"; gene_source "ensembl"; gene_biotype "protein_coding"; transcript_name "Psme1-ps1-203"; transcript_source "ensembl"; transcript_biotype "protein_coding";
17	ensembl	five_prime_utr	54764072	54764270	0	+	.	gene_id "ENSRNOG00000061359"; gene_version "3"; transcript_id "ENSRNOT00000142055"; transcript_version "1"; gene_name "Psme1-ps1"; gene_source "ensembl"; gene_biotype "protein_coding"; transcript_name "Psme1-ps1-205"; transcript_source "ensembl"; transcript_biotype "protein_coding"; tag "Ensembl_canonical";
17	ensembl	exon	54764072	54764504	0	+	.	gene_id "ENSRNOG00000061359"; gene_version "3"; transcript_id "ENSRNOT00000142055"; transcript_version "1"; exon_number "1"; gene_name "Psme1-ps1"; gene_source "ensembl"; gene_biotype "protein_coding"; transcript_name "Psme1-ps1-205"; transcript_source "ensembl"; transcript_biotype "protein_coding"; exon_id "ENSRNOE00000723890"; exon_version "1"; tag "Ensembl_canonical";
17	ensembl	transcript	54764072	54870626	0	+	.	gene_id "ENSRNOG00000061359"; gene_version "3"; transcript_id "ENSRNOT00000142055"; transcript_version "1"; gene_name "Psme1-ps1"; gene_source "ensembl"; gene_biotype "protein_coding"; transcript_name "Psme1-ps1-205"; transcript_source "ensembl"; transcript_biotype "protein_coding"; tag "Ensembl_canonical";
17	ensembl	five_prime_utr	54764257	54764455	0	+	.	gene_id "ENSRNOG00000061359"; gene_version "3"; transcript_id "ENSRNOT00000123346"; transcript_version "1"; gene_name "Psme1-ps1"; gene_source "ensembl"; gene_biotype "protein_coding"; transcript_name "Psme1-ps1-202"; transcript_source "ensembl"; transcript_biotype "protein_coding";
17	ensembl	five_prime_utr	54764257	54764455	0	+	.	gene_id "ENSRNOG00000061359"; gene_version "3"; transcript_id "ENSRNOT00000143351"; transcript_version "1"; gene_name "Psme1-ps1"; gene_source "ensembl"; gene_biotype "protein_coding"; transcript_name "Psme1-ps1-206"; transcript_source "ensembl"; transcript_biotype "protein_coding";
17	ensembl	exon	54764257	54764504	0	+	.	gene_id "ENSRNOG00000061359"; gene_version "3"; transcript_id "ENSRNOT00000123346"; transcript_version "1"; exon_number "1"; gene_name "Psme1-ps1"; gene_source "ensembl"; gene_biotype "protein_coding"; transcript_name "Psme1-ps1-202"; transcript_source "ensembl"; transcript_biotype "protein_coding"; exon_id "ENSRNOE00000803363"; exon_version "1";
17	ensembl	exon	54764257	54764504	0	+	.	gene_id "ENSRNOG00000061359"; gene_version "3"; transcript_id "ENSRNOT00000143351"; transcript_version "1"; exon_number "1"; gene_name "Psme1-ps1"; gene_source "ensembl"; gene_biotype "protein_coding"; transcript_name "Psme1-ps1-206"; transcript_source "ensembl"; transcript_biotype "protein_coding"; exon_id "ENSRNOE00000803363"; exon_version "1";
17	ensembl	transcript	54764257	54870626	0	+	.	gene_id "ENSRNOG00000061359"; gene_version "3"; transcript_id "ENSRNOT00000123346"; transcript_version "1"; gene_name "Psme1-ps1"; gene_source "ensembl"; gene_biotype "protein_coding"; transcript_name "Psme1-ps1-202"; transcript_source "ensembl"; transcript_biotype "protein_coding";
17	ensembl	transcript	54764257	54870626	0	+	.	gene_id "ENSRNOG00000061359"; gene_version "3"; transcript_id "ENSRNOT00000143351"; transcript_version "1"; gene_name "Psme1-ps1"; gene_source "ensembl"; gene_biotype "protein_coding"; transcript_name "Psme1-ps1-206"; transcript_source "ensembl"; transcript_biotype "protein_coding";
17	ensembl	start_codon	54764271	54764273	0	+	0	gene_id "ENSRNOG00000061359"; gene_version "3"; transcript_id "ENSRNOT00000142055"; transcript_version "1"; exon_number "1"; gene_name "Psme1-ps1"; gene_source "ensembl"; gene_biotype "protein_coding"; transcript_name "Psme1-ps1-205"; transcript_source "ensembl"; transcript_biotype "protein_coding"; tag "Ensembl_canonical";
17	ensembl	CDS	54764271	54764504	0	+	0	gene_id "ENSRNOG00000061359"; gene_version "3"; transcript_id "ENSRNOT00000142055"; transcript_version "1"; exon_number "1"; gene_name "Psme1-ps1"; gene_source "ensembl"; gene_biotype "protein_coding"; transcript_name "Psme1-ps1-205"; transcript_source "ensembl"; transcript_biotype "protein_coding"; protein_id "ENSRNOP00000112511"; protein_version "1"; tag "Ensembl_canonical";
17	ensembl	exon	54764362	54764504	0	+	.	gene_id "ENSRNOG00000061359"; gene_version "3"; transcript_id "ENSRNOT00000089943"; transcript_version "3"; exon_number "1"; gene_name "Psme1-ps1"; gene_source "ensembl"; gene_biotype "protein_coding"; transcript_name "Psme1-ps1-201"; transcript_source "ensembl"; transcript_biotype "protein_coding"; exon_id "ENSRNOE00000732184"; exon_version "1";
17	ensembl	five_prime_utr	54764362	54764504	0	+	.	gene_id "ENSRNOG00000061359"; gene_version "3"; transcript_id "ENSRNOT00000089943"; transcript_version "3"; gene_name "Psme1-ps1"; gene_source "ensembl"; gene_biotype "protein_coding"; transcript_name "Psme1-ps1-201"; transcript_source "ensembl"; transcript_biotype "protein_coding";
17	ensembl	transcript	54764362	54870626	0	+	.	gene_id "ENSRNOG00000061359"; gene_version "3"; transcript_id "ENSRNOT00000089943"; transcript_version "3"; gene_name "Psme1-ps1"; gene_source "ensembl"; gene_biotype "protein_coding"; transcript_name "Psme1-ps1-201"; transcript_source "ensembl"; transcript_biotype "protein_coding";
17	ensembl	exon	54764436	54764504	0	+	.	gene_id "ENSRNOG00000061359"; gene_version "3"; transcript_id "ENSRNOT00000140866"; transcript_version "1"; exon_number "1"; gene_name "Psme1-ps1"; gene_source "ensembl"; gene_biotype "protein_coding"; transcript_name "Psme1-ps1-204"; transcript_source "ensembl"; transcript_biotype "protein_coding"; exon_id "ENSRNOE00000705599"; exon_version "1";
17	ensembl	five_prime_utr	54764436	54764504	0	+	.	gene_id "ENSRNOG00000061359"; gene_version "3"; transcript_id "ENSRNOT00000140866"; transcript_version "1"; gene_name "Psme1-ps1"; gene_source "ensembl"; gene_biotype "protein_coding"; transcript_name "Psme1-ps1-204"; transcript_source "ensembl"; transcript_biotype "protein_coding";
17	ensembl	transcript	54764436	54870626	0	+	.	gene_id "ENSRNOG00000061359"; gene_version "3"; transcript_id "ENSRNOT00000140866"; transcript_version "1"; gene_name "Psme1-ps1"; gene_source "ensembl"; gene_biotype "protein_coding"; transcript_name "Psme1-ps1-204"; transcript_source "ensembl"; transcript_biotype "protein_coding";
17	ensembl	start_codon	54764456	54764458	0	+	0	gene_id "ENSRNOG00000061359"; gene_version "3"; transcript_id "ENSRNOT00000123346"; transcript_version "1"; exon_number "1"; gene_name "Psme1-ps1"; gene_source "ensembl"; gene_biotype "protein_coding"; transcript_name "Psme1-ps1-202"; transcript_source "ensembl"; transcript_biotype "protein_coding";
17	ensembl	start_codon	54764456	54764458	0	+	0	gene_id "ENSRNOG00000061359"; gene_version "3"; transcript_id "ENSRNOT00000143351"; transcript_version "1"; exon_number "1"; gene_name "Psme1-ps1"; gene_source "ensembl"; gene_biotype "protein_coding"; transcript_name "Psme1-ps1-206"; transcript_source "ensembl"; transcript_biotype "protein_coding";
17	ensembl	CDS	54764456	54764504	0	+	0	gene_id "ENSRNOG00000061359"; gene_version "3"; transcript_id "ENSRNOT00000123346"; transcript_version "1"; exon_number "1"; gene_name "Psme1-ps1"; gene_source "ensembl"; gene_biotype "protein_coding"; transcript_name "Psme1-ps1-202"; transcript_source "ensembl"; transcript_biotype "protein_coding"; protein_id "ENSRNOP00000103506"; protein_version "1";
17	ensembl	CDS	54764456	54764504	0	+	0	gene_id "ENSRNOG00000061359"; gene_version "3"; transcript_id "ENSRNOT00000143351"; transcript_version "1"; exon_number "1"; gene_name "Psme1-ps1"; gene_source "ensembl"; gene_biotype "protein_coding"; transcript_name "Psme1-ps1-206"; transcript_source "ensembl"; transcript_biotype "protein_coding"; protein_id "ENSRNOP00000103150"; protein_version "1";
17	ensembl	exon	54779652	54779714	0	+	.	gene_id "ENSRNOG00000061359"; gene_version "3"; transcript_id "ENSRNOT00000123346"; transcript_version "1"; exon_number "2"; gene_name "Psme1-ps1"; gene_source "ensembl"; gene_biotype "protein_coding"; transcript_name "Psme1-ps1-202"; transcript_source "ensembl"; transcript_biotype "protein_coding"; exon_id "ENSRNOE00000758460"; exon_version "1";
17	ensembl	CDS	54779652	54779714	0	+	2	gene_id "ENSRNOG00000061359"; gene_version "3"; transcript_id "ENSRNOT00000123346"; transcript_version "1"; exon_number "2"; gene_name "Psme1-ps1"; gene_source "ensembl"; gene_biotype "protein_coding"; transcript_name "Psme1-ps1-202"; transcript_source "ensembl"; transcript_biotype "protein_coding"; protein_id "ENSRNOP00000103506"; protein_version "1";
17	ensembl	five_prime_utr	54783387	54783401	0	+	.	gene_id "ENSRNOG00000061359"; gene_version "3"; transcript_id "ENSRNOT00000089943"; transcript_version "3"; gene_name "Psme1-ps1"; gene_source "ensembl"; gene_biotype "protein_coding"; transcript_name "Psme1-ps1-201"; transcript_source "ensembl"; transcript_biotype "protein_coding";
17	ensembl	exon	54783387	54783441	0	+	.	gene_id "ENSRNOG00000061359"; gene_version "3"; transcript_id "ENSRNOT00000089943"; transcript_version "3"; exon_number "2"; gene_name "Psme1-ps1"; gene_source "ensembl"; gene_biotype "protein_coding"; transcript_name "Psme1-ps1-201"; transcript_source "ensembl"; transcript_biotype "protein_coding"; exon_id "ENSRNOE00000789787"; exon_version "1";
17	ensembl	start_codon	54783402	54783404	0	+	0	gene_id "ENSRNOG00000061359"; gene_version "3"; transcript_id "ENSRNOT00000089943"; transcript_version "3"; exon_number "2"; gene_name "Psme1-ps1"; gene_source "ensembl"; gene_biotype "protein_coding"; transcript_name "Psme1-ps1-201"; transcript_source "ensembl"; transcript_biotype "protein_coding";
17	ensembl	CDS	54783402	54783441	0	+	0	gene_id "ENSRNOG00000061359"; gene_version "3"; transcript_id "ENSRNOT00000089943"; transcript_version "3"; exon_number "2"; gene_name "Psme1-ps1"; gene_source "ensembl"; gene_biotype "protein_coding"; transcript_name "Psme1-ps1-201"; transcript_source "ensembl"; transcript_biotype "protein_coding"; protein_id "ENSRNOP00000069572"; protein_version "2";
17	ensembl	exon	54819426	54819480	0	+	.	gene_id "ENSRNOG00000061359"; gene_version "3"; transcript_id "ENSRNOT00000140866"; transcript_version "1"; exon_number "2"; gene_name "Psme1-ps1"; gene_source "ensembl"; gene_biotype "protein_coding"; transcript_name "Psme1-ps1-204"; transcript_source "ensembl"; transcript_biotype "protein_coding"; exon_id "ENSRNOE00000784040"; exon_version "1";
17	ensembl	five_prime_utr	54819426	54819480	0	+	.	gene_id "ENSRNOG00000061359"; gene_version "3"; transcript_id "ENSRNOT00000140866"; transcript_version "1"; gene_name "Psme1-ps1"; gene_source "ensembl"; gene_biotype "protein_coding"; transcript_name "Psme1-ps1-204"; transcript_source "ensembl"; transcript_biotype "protein_coding";
17	ensembl	exon	54819426	54819480	0	+	.	gene_id "ENSRNOG00000061359"; gene_version "3"; transcript_id "ENSRNOT00000142055"; transcript_version "1"; exon_number "2"; gene_name "Psme1-ps1"; gene_source "ensembl"; gene_biotype "protein_coding"; transcript_name "Psme1-ps1-205"; transcript_source "ensembl"; transcript_biotype "protein_coding"; exon_id "ENSRNOE00000746538"; exon_version "1"; tag "Ensembl_canonical";
17	ensembl	CDS	54819426	54819480	0	+	0	gene_id "ENSRNOG00000061359"; gene_version "3"; transcript_id "ENSRNOT00000142055"; transcript_version "1"; exon_number "2"; gene_name "Psme1-ps1"; gene_source "ensembl"; gene_biotype "protein_coding"; transcript_name "Psme1-ps1-205"; transcript_source "ensembl"; transcript_biotype "protein_coding"; protein_id "ENSRNOP00000112511"; protein_version "1"; tag "Ensembl_canonical";
17	ensembl	exon	54819426	54819480	0	+	.	gene_id "ENSRNOG00000061359"; gene_version "3"; transcript_id "ENSRNOT00000126179"; transcript_version "1"; exon_number "2"; gene_name "Psme1-ps1"; gene_source "ensembl"; gene_biotype "protein_coding"; transcript_name "Psme1-ps1-203"; transcript_source "ensembl"; transcript_biotype "protein_coding"; exon_id "ENSRNOE00000784040"; exon_version "1";
17	ensembl	five_prime_utr	54819426	54819480	0	+	.	gene_id "ENSRNOG00000061359"; gene_version "3"; transcript_id "ENSRNOT00000126179"; transcript_version "1"; gene_name "Psme1-ps1"; gene_source "ensembl"; gene_biotype "protein_coding"; transcript_name "Psme1-ps1-203"; transcript_source "ensembl"; transcript_biotype "protein_coding";
17	ensembl	five_prime_utr	54838392	54838466	0	+	.	gene_id "ENSRNOG00000061359"; gene_version "3"; transcript_id "ENSRNOT00000140866"; transcript_version "1"; gene_name "Psme1-ps1"; gene_source "ensembl"; gene_biotype "protein_coding"; transcript_name "Psme1-ps1-204"; transcript_source "ensembl"; transcript_biotype "protein_coding";
17	ensembl	exon	54838392	54838476	0	+	.	gene_id "ENSRNOG00000061359"; gene_version "3"; transcript_id "ENSRNOT00000140866"; transcript_version "1"; exon_number "3"; gene_name "Psme1-ps1"; gene_source "ensembl"; gene_biotype "protein_coding"; transcript_name "Psme1-ps1-204"; transcript_source "ensembl"; transcript_biotype "protein_coding"; exon_id "ENSRNOE00000778866"; exon_version "1";
17	ensembl	start_codon	54838467	54838469	0	+	0	gene_id "ENSRNOG00000061359"; gene_version "3"; transcript_id "ENSRNOT00000140866"; transcript_version "1"; exon_number "3"; gene_name "Psme1-ps1"; gene_source "ensembl"; gene_biotype "protein_coding"; transcript_name "Psme1-ps1-204"; transcript_source "ensembl"; transcript_biotype "protein_coding";
17	ensembl	CDS	54838467	54838476	0	+	0	gene_id "ENSRNOG00000061359"; gene_version "3"; transcript_id "ENSRNOT00000140866"; transcript_version "1"; exon_number "3"; gene_name "Psme1-ps1"; gene_source "ensembl"; gene_biotype "protein_coding"; transcript_name "Psme1-ps1-204"; transcript_source "ensembl"; transcript_biotype "protein_coding"; protein_id "ENSRNOP00000105246"; protein_version "1";
17	ensembl	exon	54859790	54859936	0	+	.	gene_id "ENSRNOG00000061359"; gene_version "3"; transcript_id "ENSRNOT00000126179"; transcript_version "1"; exon_number "3"; gene_name "Psme1-ps1"; gene_source "ensembl"; gene_biotype "protein_coding"; transcript_name "Psme1-ps1-203"; transcript_source "ensembl"; transcript_biotype "protein_coding"; exon_id "ENSRNOE00000793035"; exon_version "1";
17	ensembl	five_prime_utr	54859790	54859936	0	+	.	gene_id "ENSRNOG00000061359"; gene_version "3"; transcript_id "ENSRNOT00000126179"; transcript_version "1"; gene_name "Psme1-ps1"; gene_source "ensembl"; gene_biotype "protein_coding"; transcript_name "Psme1-ps1-203"; transcript_source "ensembl"; transcript_biotype "protein_coding";
17	ensembl	exon	54862162	54862277	0	+	.	gene_id "ENSRNOG00000061359"; gene_version "3"; transcript_id "ENSRNOT00000126179"; transcript_version "1"; exon_number "4"; gene_name "Psme1-ps1"; gene_source "ensembl"; gene_biotype "protein_coding"; transcript_name "Psme1-ps1-203"; transcript_source "ensembl"; transcript_biotype "protein_coding"; exon_id "ENSRNOE00000799145"; exon_version "1";
17	ensembl	five_prime_utr	54862162	54862277	0	+	.	gene_id "ENSRNOG00000061359"; gene_version "3"; transcript_id "ENSRNOT00000126179"; transcript_version "1"; gene_name "Psme1-ps1"; gene_source "ensembl"; gene_biotype "protein_coding"; transcript_name "Psme1-ps1-203"; transcript_source "ensembl"; transcript_biotype "protein_coding";
17	ensembl	five_prime_utr	54869687	54869721	0	+	.	gene_id "ENSRNOG00000061359"; gene_version "3"; transcript_id "ENSRNOT00000126179"; transcript_version "1"; gene_name "Psme1-ps1"; gene_source "ensembl"; gene_biotype "protein_coding"; transcript_name "Psme1-ps1-203"; transcript_source "ensembl"; transcript_biotype "protein_coding";
17	ensembl	CDS	54869687	54870468	0	+	2	gene_id "ENSRNOG00000061359"; gene_version "3"; transcript_id "ENSRNOT00000140866"; transcript_version "1"; exon_number "4"; gene_name "Psme1-ps1"; gene_source "ensembl"; gene_biotype "protein_coding"; transcript_name "Psme1-ps1-204"; transcript_source "ensembl"; transcript_biotype "protein_coding"; protein_id "ENSRNOP00000105246"; protein_version "1";
17	ensembl	CDS	54869687	54870468	0	+	2	gene_id "ENSRNOG00000061359"; gene_version "3"; transcript_id "ENSRNOT00000089943"; transcript_version "3"; exon_number "3"; gene_name "Psme1-ps1"; gene_source "ensembl"; gene_biotype "protein_coding"; transcript_name "Psme1-ps1-201"; transcript_source "ensembl"; transcript_biotype "protein_coding"; protein_id "ENSRNOP00000069572"; protein_version "2";
17	ensembl	CDS	54869687	54870468	0	+	2	gene_id "ENSRNOG00000061359"; gene_version "3"; transcript_id "ENSRNOT00000123346"; transcript_version "1"; exon_number "3"; gene_name "Psme1-ps1"; gene_source "ensembl"; gene_biotype "protein_coding"; transcript_name "Psme1-ps1-202"; transcript_source "ensembl"; transcript_biotype "protein_coding"; protein_id "ENSRNOP00000103506"; protein_version "1";
17	ensembl	CDS	54869687	54870468	0	+	2	gene_id "ENSRNOG00000061359"; gene_version "3"; transcript_id "ENSRNOT00000143351"; transcript_version "1"; exon_number "2"; gene_name "Psme1-ps1"; gene_source "ensembl"; gene_biotype "protein_coding"; transcript_name "Psme1-ps1-206"; transcript_source "ensembl"; transcript_biotype "protein_coding"; protein_id "ENSRNOP00000103150"; protein_version "1";
17	ensembl	CDS	54869687	54870468	0	+	2	gene_id "ENSRNOG00000061359"; gene_version "3"; transcript_id "ENSRNOT00000142055"; transcript_version "1"; exon_number "3"; gene_name "Psme1-ps1"; gene_source "ensembl"; gene_biotype "protein_coding"; transcript_name "Psme1-ps1-205"; transcript_source "ensembl"; transcript_biotype "protein_coding"; protein_id "ENSRNOP00000112511"; protein_version "1"; tag "Ensembl_canonical";
17	ensembl	exon	54869687	54870626	0	+	.	gene_id "ENSRNOG00000061359"; gene_version "3"; transcript_id "ENSRNOT00000140866"; transcript_version "1"; exon_number "4"; gene_name "Psme1-ps1"; gene_source "ensembl"; gene_biotype "protein_coding"; transcript_name "Psme1-ps1-204"; transcript_source "ensembl"; transcript_biotype "protein_coding"; exon_id "ENSRNOE00000555453"; exon_version "3";
17	ensembl	exon	54869687	54870626	0	+	.	gene_id "ENSRNOG00000061359"; gene_version "3"; transcript_id "ENSRNOT00000089943"; transcript_version "3"; exon_number "3"; gene_name "Psme1-ps1"; gene_source "ensembl"; gene_biotype "protein_coding"; transcript_name "Psme1-ps1-201"; transcript_source "ensembl"; transcript_biotype "protein_coding"; exon_id "ENSRNOE00000555453"; exon_version "3";
17	ensembl	exon	54869687	54870626	0	+	.	gene_id "ENSRNOG00000061359"; gene_version "3"; transcript_id "ENSRNOT00000123346"; transcript_version "1"; exon_number "3"; gene_name "Psme1-ps1"; gene_source "ensembl"; gene_biotype "protein_coding"; transcript_name "Psme1-ps1-202"; transcript_source "ensembl"; transcript_biotype "protein_coding"; exon_id "ENSRNOE00000555453"; exon_version "3";
17	ensembl	exon	54869687	54870626	0	+	.	gene_id "ENSRNOG00000061359"; gene_version "3"; transcript_id "ENSRNOT00000143351"; transcript_version "1"; exon_number "2"; gene_name "Psme1-ps1"; gene_source "ensembl"; gene_biotype "protein_coding"; transcript_name "Psme1-ps1-206"; transcript_source "ensembl"; transcript_biotype "protein_coding"; exon_id "ENSRNOE00000555453"; exon_version "3";
17	ensembl	exon	54869687	54870626	0	+	.	gene_id "ENSRNOG00000061359"; gene_version "3"; transcript_id "ENSRNOT00000142055"; transcript_version "1"; exon_number "3"; gene_name "Psme1-ps1"; gene_source "ensembl"; gene_biotype "protein_coding"; transcript_name "Psme1-ps1-205"; transcript_source "ensembl"; transcript_biotype "protein_coding"; exon_id "ENSRNOE00000555453"; exon_version "3"; tag "Ensembl_canonical";
17	ensembl	exon	54869687	54870626	0	+	.	gene_id "ENSRNOG00000061359"; gene_version "3"; transcript_id "ENSRNOT00000126179"; transcript_version "1"; exon_number "5"; gene_name "Psme1-ps1"; gene_source "ensembl"; gene_biotype "protein_coding"; transcript_name "Psme1-ps1-203"; transcript_source "ensembl"; transcript_biotype "protein_coding"; exon_id "ENSRNOE00000728736"; exon_version "1";
17	ensembl	start_codon	54869722	54869724	0	+	0	gene_id "ENSRNOG00000061359"; gene_version "3"; transcript_id "ENSRNOT00000126179"; transcript_version "1"; exon_number "5"; gene_name "Psme1-ps1"; gene_source "ensembl"; gene_biotype "protein_coding"; transcript_name "Psme1-ps1-203"; transcript_source "ensembl"; transcript_biotype "protein_coding";
17	ensembl	CDS	54869722	54870468	0	+	0	gene_id "ENSRNOG00000061359"; gene_version "3"; transcript_id "ENSRNOT00000126179"; transcript_version "1"; exon_number "5"; gene_name "Psme1-ps1"; gene_source "ensembl"; gene_biotype "protein_coding"; transcript_name "Psme1-ps1-203"; transcript_source "ensembl"; transcript_biotype "protein_coding"; protein_id "ENSRNOP00000112388"; protein_version "1";
17	ensembl	stop_codon	54870469	54870471	0	+	0	gene_id "ENSRNOG00000061359"; gene_version "3"; transcript_id "ENSRNOT00000140866"; transcript_version "1"; exon_number "4"; gene_name "Psme1-ps1"; gene_source "ensembl"; gene_biotype "protein_coding"; transcript_name "Psme1-ps1-204"; transcript_source "ensembl"; transcript_biotype "protein_coding";
17	ensembl	stop_codon	54870469	54870471	0	+	0	gene_id "ENSRNOG00000061359"; gene_version "3"; transcript_id "ENSRNOT00000089943"; transcript_version "3"; exon_number "3"; gene_name "Psme1-ps1"; gene_source "ensembl"; gene_biotype "protein_coding"; transcript_name "Psme1-ps1-201"; transcript_source "ensembl"; transcript_biotype "protein_coding";
17	ensembl	stop_codon	54870469	54870471	0	+	0	gene_id "ENSRNOG00000061359"; gene_version "3"; transcript_id "ENSRNOT00000123346"; transcript_version "1"; exon_number "3"; gene_name "Psme1-ps1"; gene_source "ensembl"; gene_biotype "protein_coding"; transcript_name "Psme1-ps1-202"; transcript_source "ensembl"; transcript_biotype "protein_coding";
17	ensembl	stop_codon	54870469	54870471	0	+	0	gene_id "ENSRNOG00000061359"; gene_version "3"; transcript_id "ENSRNOT00000143351"; transcript_version "1"; exon_number "2"; gene_name "Psme1-ps1"; gene_source "ensembl"; gene_biotype "protein_coding"; transcript_name "Psme1-ps1-206"; transcript_source "ensembl"; transcript_biotype "protein_coding";
17	ensembl	stop_codon	54870469	54870471	0	+	0	gene_id "ENSRNOG00000061359"; gene_version "3"; transcript_id "ENSRNOT00000142055"; transcript_version "1"; exon_number "3"; gene_name "Psme1-ps1"; gene_source "ensembl"; gene_biotype "protein_coding"; transcript_name "Psme1-ps1-205"; transcript_source "ensembl"; transcript_biotype "protein_coding"; tag "Ensembl_canonical";
17	ensembl	stop_codon	54870469	54870471	0	+	0	gene_id "ENSRNOG00000061359"; gene_version "3"; transcript_id "ENSRNOT00000126179"; transcript_version "1"; exon_number "5"; gene_name "Psme1-ps1"; gene_source "ensembl"; gene_biotype "protein_coding"; transcript_name "Psme1-ps1-203"; transcript_source "ensembl"; transcript_biotype "protein_coding";
17	ensembl	three_prime_utr	54870472	54870626	0	+	.	gene_id "ENSRNOG00000061359"; gene_version "3"; transcript_id "ENSRNOT00000140866"; transcript_version "1"; gene_name "Psme1-ps1"; gene_source "ensembl"; gene_biotype "protein_coding"; transcript_name "Psme1-ps1-204"; transcript_source "ensembl"; transcript_biotype "protein_coding";
17	ensembl	three_prime_utr	54870472	54870626	0	+	.	gene_id "ENSRNOG00000061359"; gene_version "3"; transcript_id "ENSRNOT00000089943"; transcript_version "3"; gene_name "Psme1-ps1"; gene_source "ensembl"; gene_biotype "protein_coding"; transcript_name "Psme1-ps1-201"; transcript_source "ensembl"; transcript_biotype "protein_coding";
17	ensembl	three_prime_utr	54870472	54870626	0	+	.	gene_id "ENSRNOG00000061359"; gene_version "3"; transcript_id "ENSRNOT00000123346"; transcript_version "1"; gene_name "Psme1-ps1"; gene_source "ensembl"; gene_biotype "protein_coding"; transcript_name "Psme1-ps1-202"; transcript_source "ensembl"; transcript_biotype "protein_coding";
17	ensembl	three_prime_utr	54870472	54870626	0	+	.	gene_id "ENSRNOG00000061359"; gene_version "3"; transcript_id "ENSRNOT00000143351"; transcript_version "1"; gene_name "Psme1-ps1"; gene_source "ensembl"; gene_biotype "protein_coding"; transcript_name "Psme1-ps1-206"; transcript_source "ensembl"; transcript_biotype "protein_coding";
17	ensembl	three_prime_utr	54870472	54870626	0	+	.	gene_id "ENSRNOG00000061359"; gene_version "3"; transcript_id "ENSRNOT00000142055"; transcript_version "1"; gene_name "Psme1-ps1"; gene_source "ensembl"; gene_biotype "protein_coding"; transcript_name "Psme1-ps1-205"; transcript_source "ensembl"; transcript_biotype "protein_coding"; tag "Ensembl_canonical";
17	ensembl	three_prime_utr	54870472	54870626	0	+	.	gene_id "ENSRNOG00000061359"; gene_version "3"; transcript_id "ENSRNOT00000126179"; transcript_version "1"; gene_name "Psme1-ps1"; gene_source "ensembl"; gene_biotype "protein_coding"; transcript_name "Psme1-ps1-203"; transcript_source "ensembl"; transcript_biotype "protein_coding";
17	ensembl	start_codon	55052423	55052425	0	+	0	gene_id "ENSRNOG00000053439"; gene_version "3"; transcript_id "ENSRNOT00000081052"; transcript_version "3"; exon_number "1"; gene_name "Gabpb1l"; gene_source "ensembl"; gene_biotype "protein_coding"; transcript_name "Gabpb1l-201"; transcript_source "ensembl"; transcript_biotype "protein_coding"; tag "Ensembl_canonical";
17	ensembl	exon	55052423	55053305	0	+	.	gene_id "ENSRNOG00000053439"; gene_version "3"; transcript_id "ENSRNOT00000081052"; transcript_version "3"; exon_number "1"; gene_name "Gabpb1l"; gene_source "ensembl"; gene_biotype "protein_coding"; transcript_name "Gabpb1l-201"; transcript_source "ensembl"; transcript_biotype "protein_coding"; exon_id "ENSRNOE00000530834"; exon_version "1"; tag "Ensembl_canonical";
17	ensembl	CDS	55052423	55053305	0	+	0	gene_id "ENSRNOG00000053439"; gene_version "3"; transcript_id "ENSRNOT00000081052"; transcript_version "3"; exon_number "1"; gene_name "Gabpb1l"; gene_source "ensembl"; gene_biotype "protein_coding"; transcript_name "Gabpb1l-201"; transcript_source "ensembl"; transcript_biotype "protein_coding"; protein_id "ENSRNOP00000073366"; protein_version "1"; tag "Ensembl_canonical";
17	ensembl	gene	55052423	55053453	0	+	.	gene_id "ENSRNOG00000053439"; gene_version "3"; gene_name "Gabpb1l"; gene_source "ensembl"; gene_biotype "protein_coding";
17	ensembl	transcript	55052423	55053453	0	+	.	gene_id "ENSRNOG00000053439"; gene_version "3"; transcript_id "ENSRNOT00000081052"; transcript_version "3"; gene_name "Gabpb1l"; gene_source "ensembl"; gene_biotype "protein_coding"; transcript_name "Gabpb1l-201"; transcript_source "ensembl"; transcript_biotype "protein_coding"; tag "Ensembl_canonical";
17	ensembl	CDS	55053422	55053450	0	+	2	gene_id "ENSRNOG00000053439"; gene_version "3"; transcript_id "ENSRNOT00000081052"; transcript_version "3"; exon_number "2"; gene_name "Gabpb1l"; gene_source "ensembl"; gene_biotype "protein_coding"; transcript_name "Gabpb1l-201"; transcript_source "ensembl"; transcript_biotype "protein_coding"; protein_id "ENSRNOP00000073366"; protein_version "1"; tag "Ensembl_canonical";
17	ensembl	exon	55053422	55053453	0	+	.	gene_id "ENSRNOG00000053439"; gene_version "3"; transcript_id "ENSRNOT00000081052"; transcript_version "3"; exon_number "2"; gene_name "Gabpb1l"; gene_source "ensembl"; gene_biotype "protein_coding"; transcript_name "Gabpb1l-201"; transcript_source "ensembl"; transcript_biotype "protein_coding"; exon_id "ENSRNOE00000570226"; exon_version "2"; tag "Ensembl_canonical";
17	ensembl	stop_codon	55053451	55053453	0	+	0	gene_id "ENSRNOG00000053439"; gene_version "3"; transcript_id "ENSRNOT00000081052"; transcript_version "3"; exon_number "2"; gene_name "Gabpb1l"; gene_source "ensembl"; gene_biotype "protein_coding"; transcript_name "Gabpb1l-201"; transcript_source "ensembl"; transcript_biotype "protein_coding"; tag "Ensembl_canonical";
17	ensembl	five_prime_utr	55260270	55260468	0	+	.	gene_id "ENSRNOG00000015989"; gene_version "7"; transcript_id "ENSRNOT00000021433"; transcript_version "7"; gene_name "Mrpl32"; gene_source "ensembl"; gene_biotype "protein_coding"; transcript_name "Mrpl32-201"; transcript_source "ensembl"; transcript_biotype "protein_coding"; tag "Ensembl_canonical";
17	ensembl	exon	55260270	55260814	0	+	.	gene_id "ENSRNOG00000015989"; gene_version "7"; transcript_id "ENSRNOT00000021433"; transcript_version "7"; exon_number "1"; gene_name "Mrpl32"; gene_source "ensembl"; gene_biotype "protein_coding"; transcript_name "Mrpl32-201"; transcript_source "ensembl"; transcript_biotype "protein_coding"; exon_id "ENSRNOE00000152388"; exon_version "6"; tag "Ensembl_canonical";
17	ensembl	gene	55260270	55263517	0	+	.	gene_id "ENSRNOG00000015989"; gene_version "7"; gene_name "Mrpl32"; gene_source "ensembl"; gene_biotype "protein_coding";
17	ensembl	transcript	55260270	55263517	0	+	.	gene_id "ENSRNOG00000015989"; gene_version "7"; transcript_id "ENSRNOT00000021433"; transcript_version "7"; gene_name "Mrpl32"; gene_source "ensembl"; gene_biotype "protein_coding"; transcript_name "Mrpl32-201"; transcript_source "ensembl"; transcript_biotype "protein_coding"; tag "Ensembl_canonical";
17	ensembl	start_codon	55260469	55260471	0	+	0	gene_id "ENSRNOG00000015989"; gene_version "7"; transcript_id "ENSRNOT00000021433"; transcript_version "7"; exon_number "1"; gene_name "Mrpl32"; gene_source "ensembl"; gene_biotype "protein_coding"; transcript_name "Mrpl32-201"; transcript_source "ensembl"; transcript_biotype "protein_coding"; tag "Ensembl_canonical";
17	ensembl	CDS	55260469	55260814	0	+	0	gene_id "ENSRNOG00000015989"; gene_version "7"; transcript_id "ENSRNOT00000021433"; transcript_version "7"; exon_number "1"; gene_name "Mrpl32"; gene_source "ensembl"; gene_biotype "protein_coding"; transcript_name "Mrpl32-201"; transcript_source "ensembl"; transcript_biotype "protein_coding"; protein_id "ENSRNOP00000021433"; protein_version "6"; tag "Ensembl_canonical";
17	sraer114_es	exon	55260975	55261202	0.328429851501167	+	.	gene_id "ENSRNOG00000015989"; transcript_id "ENSRNOG00000015989_tx_2"; exon_id "17_55260975_55261202_+"; exonnum "1"; txlen "832";
17	ensembl	exon	55262190	55262371	0	+	.	gene_id "ENSRNOG00000015989"; gene_version "7"; transcript_id "ENSRNOT00000021433"; transcript_version "7"; exon_number "2"; gene_name "Mrpl32"; gene_source "ensembl"; gene_biotype "protein_coding"; transcript_name "Mrpl32-201"; transcript_source "ensembl"; transcript_biotype "protein_coding"; exon_id "ENSRNOE00000152424"; exon_version "1"; tag "Ensembl_canonical";
17	ensembl	CDS	55262190	55262371	0	+	2	gene_id "ENSRNOG00000015989"; gene_version "7"; transcript_id "ENSRNOT00000021433"; transcript_version "7"; exon_number "2"; gene_name "Mrpl32"; gene_source "ensembl"; gene_biotype "protein_coding"; transcript_name "Mrpl32-201"; transcript_source "ensembl"; transcript_biotype "protein_coding"; protein_id "ENSRNOP00000021433"; protein_version "6"; tag "Ensembl_canonical";
17	ENSEMBL114_rn	exon	55262190	55262371	0.328429851501167	+	.	gene_id "ENSRNOG00000015989"; transcript_id "ENSRNOG00000015989_tx_2"; exon_id "17_55262190_55262371_+"; exonnum "2"; txlen "832";
17	ensembl	CDS	55263096	55263347	0	+	0	gene_id "ENSRNOG00000015989"; gene_version "7"; transcript_id "ENSRNOT00000021433"; transcript_version "7"; exon_number "3"; gene_name "Mrpl32"; gene_source "ensembl"; gene_biotype "protein_coding"; transcript_name "Mrpl32-201"; transcript_source "ensembl"; transcript_biotype "protein_coding"; protein_id "ENSRNOP00000021433"; protein_version "6"; tag "Ensembl_canonical";
17	ensembl	exon	55263096	55263517	0	+	.	gene_id "ENSRNOG00000015989"; gene_version "7"; transcript_id "ENSRNOT00000021433"; transcript_version "7"; exon_number "3"; gene_name "Mrpl32"; gene_source "ensembl"; gene_biotype "protein_coding"; transcript_name "Mrpl32-201"; transcript_source "ensembl"; transcript_biotype "protein_coding"; exon_id "ENSRNOE00000152508"; exon_version "7"; tag "Ensembl_canonical";
17	ENSEMBL114_rn	exon	55263096	55263517	0.328429851501167	+	.	gene_id "ENSRNOG00000015989"; transcript_id "ENSRNOG00000015989_tx_2"; exon_id "17_55263096_55263517_+"; exonnum "3"; txlen "832";
17	ensembl	stop_codon	55263348	55263350	0	+	0	gene_id "ENSRNOG00000015989"; gene_version "7"; transcript_id "ENSRNOT00000021433"; transcript_version "7"; exon_number "3"; gene_name "Mrpl32"; gene_source "ensembl"; gene_biotype "protein_coding"; transcript_name "Mrpl32-201"; transcript_source "ensembl"; transcript_biotype "protein_coding"; tag "Ensembl_canonical";
17	ensembl	three_prime_utr	55263351	55263517	0	+	.	gene_id "ENSRNOG00000015989"; gene_version "7"; transcript_id "ENSRNOT00000021433"; transcript_version "7"; gene_name "Mrpl32"; gene_source "ensembl"; gene_biotype "protein_coding"; transcript_name "Mrpl32-201"; transcript_source "ensembl"; transcript_biotype "protein_coding"; tag "Ensembl_canonical";
17	ensembl	five_prime_utr	55366657	55367008	0	+	.	gene_id "ENSRNOG00000016046"; gene_version "9"; transcript_id "ENSRNOT00000114793"; transcript_version "2"; gene_name "Hecw1"; gene_source "ensembl"; gene_biotype "protein_coding"; transcript_name "Hecw1-204"; transcript_source "ensembl"; transcript_biotype "protein_coding";
17	ensembl	exon	55366657	55367038	0	+	.	gene_id "ENSRNOG00000016046"; gene_version "9"; transcript_id "ENSRNOT00000114793"; transcript_version "2"; exon_number "1"; gene_name "Hecw1"; gene_source "ensembl"; gene_biotype "protein_coding"; transcript_name "Hecw1-204"; transcript_source "ensembl"; transcript_biotype "protein_coding"; exon_id "ENSRNOE00000654435"; exon_version "2";
17	ensembl	gene	55366657	55776212	0	+	.	gene_id "ENSRNOG00000016046"; gene_version "9"; gene_name "Hecw1"; gene_source "ensembl"; gene_biotype "protein_coding";
17	ensembl	transcript	55366657	55776212	0	+	.	gene_id "ENSRNOG00000016046"; gene_version "9"; transcript_id "ENSRNOT00000114793"; transcript_version "2"; gene_name "Hecw1"; gene_source "ensembl"; gene_biotype "protein_coding"; transcript_name "Hecw1-204"; transcript_source "ensembl"; transcript_biotype "protein_coding";
17	ensembl	exon	55366711	55367038	0	+	.	gene_id "ENSRNOG00000016046"; gene_version "9"; transcript_id "ENSRNOT00000100241"; transcript_version "2"; exon_number "1"; gene_name "Hecw1"; gene_source "ensembl"; gene_biotype "protein_coding"; transcript_name "Hecw1-203"; transcript_source "ensembl"; transcript_biotype "protein_coding"; exon_id "ENSRNOE00000533991"; exon_version "3"; tag "Ensembl_canonical";
17	ensembl	five_prime_utr	55366711	55367038	0	+	.	gene_id "ENSRNOG00000016046"; gene_version "9"; transcript_id "ENSRNOT00000100241"; transcript_version "2"; gene_name "Hecw1"; gene_source "ensembl"; gene_biotype "protein_coding"; transcript_name "Hecw1-203"; transcript_source "ensembl"; transcript_biotype "protein_coding"; tag "Ensembl_canonical";
17	ensembl	exon	55366711	55367038	0	+	.	gene_id "ENSRNOG00000016046"; gene_version "9"; transcript_id "ENSRNOT00000119865"; transcript_version "2"; exon_number "1"; gene_name "Hecw1"; gene_source "ensembl"; gene_biotype "protein_coding"; transcript_name "Hecw1-205"; transcript_source "ensembl"; transcript_biotype "protein_coding"; exon_id "ENSRNOE00000533991"; exon_version "3";
17	ensembl	five_prime_utr	55366711	55367038	0	+	.	gene_id "ENSRNOG00000016046"; gene_version "9"; transcript_id "ENSRNOT00000119865"; transcript_version "2"; gene_name "Hecw1"; gene_source "ensembl"; gene_biotype "protein_coding"; transcript_name "Hecw1-205"; transcript_source "ensembl"; transcript_biotype "protein_coding";
17	ENSEMBL114_rn	exon	55366711	55367038	0.00864209337539515	+	.	gene_id "ENSRNOG00000016046"; transcript_id "ENSRNOG00000016046_tx_6"; exon_id "17_55366711_55367038_+"; exonnum "1"; txlen "5588";
17	ENSEMBL114_rn	exon	55366711	55367038	0.00864209337539515	+	.	gene_id "ENSRNOG00000016046"; transcript_id "ENSRNOG00000016046_tx_7"; exon_id "17_55366711_55367038_+"; exonnum "1"; txlen "5603";
17	ensembl	transcript	55366711	55776212	0	+	.	gene_id "ENSRNOG00000016046"; gene_version "9"; transcript_id "ENSRNOT00000100241"; transcript_version "2"; gene_name "Hecw1"; gene_source "ensembl"; gene_biotype "protein_coding"; transcript_name "Hecw1-203"; transcript_source "ensembl"; transcript_biotype "protein_coding"; tag "Ensembl_canonical";
17	ensembl	transcript	55366711	55776212	0	+	.	gene_id "ENSRNOG00000016046"; gene_version "9"; transcript_id "ENSRNOT00000119865"; transcript_version "2"; gene_name "Hecw1"; gene_source "ensembl"; gene_biotype "protein_coding"; transcript_name "Hecw1-205"; transcript_source "ensembl"; transcript_biotype "protein_coding";
17	ensembl	start_codon	55367009	55367011	0	+	0	gene_id "ENSRNOG00000016046"; gene_version "9"; transcript_id "ENSRNOT00000114793"; transcript_version "2"; exon_number "1"; gene_name "Hecw1"; gene_source "ensembl"; gene_biotype "protein_coding"; transcript_name "Hecw1-204"; transcript_source "ensembl"; transcript_biotype "protein_coding";
17	ensembl	CDS	55367009	55367038	0	+	0	gene_id "ENSRNOG00000016046"; gene_version "9"; transcript_id "ENSRNOT00000114793"; transcript_version "2"; exon_number "1"; gene_name "Hecw1"; gene_source "ensembl"; gene_biotype "protein_coding"; transcript_name "Hecw1-204"; transcript_source "ensembl"; transcript_biotype "protein_coding"; protein_id "ENSRNOP00000091762"; protein_version "2";
17	sraer114_es	exon	55368014	55368459	5.0821505708905	+	.	gene_id "ENSRNOG00000016046"; transcript_id "ENSRNOG00000016046_tx_5"; exon_id "17_55368014_55368459_+"; exonnum "1"; txlen "5527";
17	ensembl	five_prime_utr	55368311	55368462	0	+	.	gene_id "ENSRNOG00000016046"; gene_version "9"; transcript_id "ENSRNOT00000021703"; transcript_version "7"; gene_name "Hecw1"; gene_source "ensembl"; gene_biotype "protein_coding"; transcript_name "Hecw1-201"; transcript_source "ensembl"; transcript_biotype "protein_coding";
17	ensembl	exon	55368311	55368465	0	+	.	gene_id "ENSRNOG00000016046"; gene_version "9"; transcript_id "ENSRNOT00000082040"; transcript_version "3"; exon_number "1"; gene_name "Hecw1"; gene_source "ensembl"; gene_biotype "protein_coding"; transcript_name "Hecw1-202"; transcript_source "ensembl"; transcript_biotype "protein_coding"; exon_id "ENSRNOE00000740163"; exon_version "1";
17	ensembl	five_prime_utr	55368311	55368465	0	+	.	gene_id "ENSRNOG00000016046"; gene_version "9"; transcript_id "ENSRNOT00000082040"; transcript_version "3"; gene_name "Hecw1"; gene_source "ensembl"; gene_biotype "protein_coding"; transcript_name "Hecw1-202"; transcript_source "ensembl"; transcript_biotype "protein_coding";
17	ensembl	exon	55368311	55368465	0	+	.	gene_id "ENSRNOG00000016046"; gene_version "9"; transcript_id "ENSRNOT00000021703"; transcript_version "7"; exon_number "1"; gene_name "Hecw1"; gene_source "ensembl"; gene_biotype "protein_coding"; transcript_name "Hecw1-201"; transcript_source "ensembl"; transcript_biotype "protein_coding"; exon_id "ENSRNOE00000470528"; exon_version "1";
17	ensembl	transcript	55368311	55694357	0	+	.	gene_id "ENSRNOG00000016046"; gene_version "9"; transcript_id "ENSRNOT00000082040"; transcript_version "3"; gene_name "Hecw1"; gene_source "ensembl"; gene_biotype "protein_coding"; transcript_name "Hecw1-202"; transcript_source "ensembl"; transcript_biotype "protein_coding";
17	ensembl	transcript	55368311	55776212	0	+	.	gene_id "ENSRNOG00000016046"; gene_version "9"; transcript_id "ENSRNOT00000021703"; transcript_version "7"; gene_name "Hecw1"; gene_source "ensembl"; gene_biotype "protein_coding"; transcript_name "Hecw1-201"; transcript_source "ensembl"; transcript_biotype "protein_coding";
17	ensembl	CDS	55368463	55368465	0	+	0	gene_id "ENSRNOG00000016046"; gene_version "9"; transcript_id "ENSRNOT00000021703"; transcript_version "7"; exon_number "1"; gene_name "Hecw1"; gene_source "ensembl"; gene_biotype "protein_coding"; transcript_name "Hecw1-201"; transcript_source "ensembl"; transcript_biotype "protein_coding"; protein_id "ENSRNOP00000021703"; protein_version "5";
17	ensembl	start_codon	55368463	55368465	0	+	0	gene_id "ENSRNOG00000016046"; gene_version "9"; transcript_id "ENSRNOT00000021703"; transcript_version "7"; exon_number "1"; gene_name "Hecw1"; gene_source "ensembl"; gene_biotype "protein_coding"; transcript_name "Hecw1-201"; transcript_source "ensembl"; transcript_biotype "protein_coding";
17	sraer114_es	exon	55427298	55427464	0.593111254642458	+	.	gene_id "sraer114_gene_27881"; transcript_id "sraer114_gene_27881_tx_1"; exon_id "17_55427298_55427464_+"; exonnum "1"; txlen "562";
17	sraer114_ss	exon	55429129	55429523	0.593111254642458	+	.	gene_id "sraer114_gene_27881"; transcript_id "sraer114_gene_27881_tx_1"; exon_id "17_55429129_55429523_+"; exonnum "2"; txlen "562";
17	ensembl	five_prime_utr	55464961	55464991	0	+	.	gene_id "ENSRNOG00000016046"; gene_version "9"; transcript_id "ENSRNOT00000100241"; transcript_version "2"; gene_name "Hecw1"; gene_source "ensembl"; gene_biotype "protein_coding"; transcript_name "Hecw1-203"; transcript_source "ensembl"; transcript_biotype "protein_coding"; tag "Ensembl_canonical";
17	ensembl	five_prime_utr	55464961	55464991	0	+	.	gene_id "ENSRNOG00000016046"; gene_version "9"; transcript_id "ENSRNOT00000119865"; transcript_version "2"; gene_name "Hecw1"; gene_source "ensembl"; gene_biotype "protein_coding"; transcript_name "Hecw1-205"; transcript_source "ensembl"; transcript_biotype "protein_coding";
17	ensembl	exon	55464961	55465018	0	+	.	gene_id "ENSRNOG00000016046"; gene_version "9"; transcript_id "ENSRNOT00000100241"; transcript_version "2"; exon_number "2"; gene_name "Hecw1"; gene_source "ensembl"; gene_biotype "protein_coding"; transcript_name "Hecw1-203"; transcript_source "ensembl"; transcript_biotype "protein_coding"; exon_id "ENSRNOE00000536622"; exon_version "1"; tag "Ensembl_canonical";
17	ensembl	exon	55464961	55465018	0	+	.	gene_id "ENSRNOG00000016046"; gene_version "9"; transcript_id "ENSRNOT00000119865"; transcript_version "2"; exon_number "2"; gene_name "Hecw1"; gene_source "ensembl"; gene_biotype "protein_coding"; transcript_name "Hecw1-205"; transcript_source "ensembl"; transcript_biotype "protein_coding"; exon_id "ENSRNOE00000536622"; exon_version "1";
17	ENSEMBL114_rn	exon	55464961	55465018	5.0821505708905	+	.	gene_id "ENSRNOG00000016046"; transcript_id "ENSRNOG00000016046_tx_5"; exon_id "17_55464961_55465018_+"; exonnum "2"; txlen "5527";
17	ENSEMBL114_rn	exon	55464961	55465018	0.00864209337539515	+	.	gene_id "ENSRNOG00000016046"; transcript_id "ENSRNOG00000016046_tx_6"; exon_id "17_55464961_55465018_+"; exonnum "2"; txlen "5588";
17	ENSEMBL114_rn	exon	55464961	55465018	0.00864209337539515	+	.	gene_id "ENSRNOG00000016046"; transcript_id "ENSRNOG00000016046_tx_7"; exon_id "17_55464961_55465018_+"; exonnum "2"; txlen "5603";
17	ensembl	start_codon	55464992	55464994	0	+	0	gene_id "ENSRNOG00000016046"; gene_version "9"; transcript_id "ENSRNOT00000100241"; transcript_version "2"; exon_number "2"; gene_name "Hecw1"; gene_source "ensembl"; gene_biotype "protein_coding"; transcript_name "Hecw1-203"; transcript_source "ensembl"; transcript_biotype "protein_coding"; tag "Ensembl_canonical";
17	ensembl	start_codon	55464992	55464994	0	+	0	gene_id "ENSRNOG00000016046"; gene_version "9"; transcript_id "ENSRNOT00000119865"; transcript_version "2"; exon_number "2"; gene_name "Hecw1"; gene_source "ensembl"; gene_biotype "protein_coding"; transcript_name "Hecw1-205"; transcript_source "ensembl"; transcript_biotype "protein_coding";
17	ensembl	CDS	55464992	55465018	0	+	0	gene_id "ENSRNOG00000016046"; gene_version "9"; transcript_id "ENSRNOT00000100241"; transcript_version "2"; exon_number "2"; gene_name "Hecw1"; gene_source "ensembl"; gene_biotype "protein_coding"; transcript_name "Hecw1-203"; transcript_source "ensembl"; transcript_biotype "protein_coding"; protein_id "ENSRNOP00000080972"; protein_version "1"; tag "Ensembl_canonical";
17	ensembl	CDS	55464992	55465018	0	+	0	gene_id "ENSRNOG00000016046"; gene_version "9"; transcript_id "ENSRNOT00000119865"; transcript_version "2"; exon_number "2"; gene_name "Hecw1"; gene_source "ensembl"; gene_biotype "protein_coding"; transcript_name "Hecw1-205"; transcript_source "ensembl"; transcript_biotype "protein_coding"; protein_id "ENSRNOP00000085827"; protein_version "2";
17	ensembl	five_prime_utr	55524841	55524858	0	+	.	gene_id "ENSRNOG00000016046"; gene_version "9"; transcript_id "ENSRNOT00000082040"; transcript_version "3"; gene_name "Hecw1"; gene_source "ensembl"; gene_biotype "protein_coding"; transcript_name "Hecw1-202"; transcript_source "ensembl"; transcript_biotype "protein_coding";
17	ensembl	exon	55524841	55525165	0	+	.	gene_id "ENSRNOG00000016046"; gene_version "9"; transcript_id "ENSRNOT00000082040"; transcript_version "3"; exon_number "2"; gene_name "Hecw1"; gene_source "ensembl"; gene_biotype "protein_coding"; transcript_name "Hecw1-202"; transcript_source "ensembl"; transcript_biotype "protein_coding"; exon_id "ENSRNOE00000602028"; exon_version "2";
17	ensembl	exon	55524841	55525165	0	+	.	gene_id "ENSRNOG00000016046"; gene_version "9"; transcript_id "ENSRNOT00000021703"; transcript_version "7"; exon_number "2"; gene_name "Hecw1"; gene_source "ensembl"; gene_biotype "protein_coding"; transcript_name "Hecw1-201"; transcript_source "ensembl"; transcript_biotype "protein_coding"; exon_id "ENSRNOE00000286040"; exon_version "2";
17	ensembl	CDS	55524841	55525165	0	+	0	gene_id "ENSRNOG00000016046"; gene_version "9"; transcript_id "ENSRNOT00000021703"; transcript_version "7"; exon_number "2"; gene_name "Hecw1"; gene_source "ensembl"; gene_biotype "protein_coding"; transcript_name "Hecw1-201"; transcript_source "ensembl"; transcript_biotype "protein_coding"; protein_id "ENSRNOP00000021703"; protein_version "5";
17	ensembl	exon	55524841	55525165	0	+	.	gene_id "ENSRNOG00000016046"; gene_version "9"; transcript_id "ENSRNOT00000100241"; transcript_version "2"; exon_number "3"; gene_name "Hecw1"; gene_source "ensembl"; gene_biotype "protein_coding"; transcript_name "Hecw1-203"; transcript_source "ensembl"; transcript_biotype "protein_coding"; exon_id "ENSRNOE00000286040"; exon_version "2"; tag "Ensembl_canonical";
17	ensembl	CDS	55524841	55525165	0	+	0	gene_id "ENSRNOG00000016046"; gene_version "9"; transcript_id "ENSRNOT00000100241"; transcript_version "2"; exon_number "3"; gene_name "Hecw1"; gene_source "ensembl"; gene_biotype "protein_coding"; transcript_name "Hecw1-203"; transcript_source "ensembl"; transcript_biotype "protein_coding"; protein_id "ENSRNOP00000080972"; protein_version "1"; tag "Ensembl_canonical";
17	ensembl	exon	55524841	55525165	0	+	.	gene_id "ENSRNOG00000016046"; gene_version "9"; transcript_id "ENSRNOT00000119865"; transcript_version "2"; exon_number "3"; gene_name "Hecw1"; gene_source "ensembl"; gene_biotype "protein_coding"; transcript_name "Hecw1-205"; transcript_source "ensembl"; transcript_biotype "protein_coding"; exon_id "ENSRNOE00000286040"; exon_version "2";
17	ensembl	CDS	55524841	55525165	0	+	0	gene_id "ENSRNOG00000016046"; gene_version "9"; transcript_id "ENSRNOT00000119865"; transcript_version "2"; exon_number "3"; gene_name "Hecw1"; gene_source "ensembl"; gene_biotype "protein_coding"; transcript_name "Hecw1-205"; transcript_source "ensembl"; transcript_biotype "protein_coding"; protein_id "ENSRNOP00000085827"; protein_version "2";
17	ensembl	exon	55524841	55525165	0	+	.	gene_id "ENSRNOG00000016046"; gene_version "9"; transcript_id "ENSRNOT00000114793"; transcript_version "2"; exon_number "2"; gene_name "Hecw1"; gene_source "ensembl"; gene_biotype "protein_coding"; transcript_name "Hecw1-204"; transcript_source "ensembl"; transcript_biotype "protein_coding"; exon_id "ENSRNOE00000286040"; exon_version "2";
17	ensembl	CDS	55524841	55525165	0	+	0	gene_id "ENSRNOG00000016046"; gene_version "9"; transcript_id "ENSRNOT00000114793"; transcript_version "2"; exon_number "2"; gene_name "Hecw1"; gene_source "ensembl"; gene_biotype "protein_coding"; transcript_name "Hecw1-204"; transcript_source "ensembl"; transcript_biotype "protein_coding"; protein_id "ENSRNOP00000091762"; protein_version "2";
17	ENSEMBL114_rn	exon	55524841	55525165	5.0821505708905	+	.	gene_id "ENSRNOG00000016046"; transcript_id "ENSRNOG00000016046_tx_5"; exon_id "17_55524841_55525165_+"; exonnum "3"; txlen "5527";
17	ENSEMBL114_rn	exon	55524841	55525165	0.00864209337539515	+	.	gene_id "ENSRNOG00000016046"; transcript_id "ENSRNOG00000016046_tx_6"; exon_id "17_55524841_55525165_+"; exonnum "3"; txlen "5588";
17	ENSEMBL114_rn	exon	55524841	55525165	0.00864209337539515	+	.	gene_id "ENSRNOG00000016046"; transcript_id "ENSRNOG00000016046_tx_7"; exon_id "17_55524841_55525165_+"; exonnum "3"; txlen "5603";
17	ensembl	CDS	55524859	55525165	0	+	0	gene_id "ENSRNOG00000016046"; gene_version "9"; transcript_id "ENSRNOT00000082040"; transcript_version "3"; exon_number "2"; gene_name "Hecw1"; gene_source "ensembl"; gene_biotype "protein_coding"; transcript_name "Hecw1-202"; transcript_source "ensembl"; transcript_biotype "protein_coding"; protein_id "ENSRNOP00000073947"; protein_version "3";
17	ensembl	exon	55538364	55538471	0	+	.	gene_id "ENSRNOG00000016046"; gene_version "9"; transcript_id "ENSRNOT00000082040"; transcript_version "3"; exon_number "3"; gene_name "Hecw1"; gene_source "ensembl"; gene_biotype "protein_coding"; transcript_name "Hecw1-202"; transcript_source "ensembl"; transcript_biotype "protein_coding"; exon_id "ENSRNOE00000153051"; exon_version "1";
17	ensembl	CDS	55538364	55538471	0	+	2	gene_id "ENSRNOG00000016046"; gene_version "9"; transcript_id "ENSRNOT00000082040"; transcript_version "3"; exon_number "3"; gene_name "Hecw1"; gene_source "ensembl"; gene_biotype "protein_coding"; transcript_name "Hecw1-202"; transcript_source "ensembl"; transcript_biotype "protein_coding"; protein_id "ENSRNOP00000073947"; protein_version "3";
17	ensembl	exon	55538364	55538471	0	+	.	gene_id "ENSRNOG00000016046"; gene_version "9"; transcript_id "ENSRNOT00000021703"; transcript_version "7"; exon_number "3"; gene_name "Hecw1"; gene_source "ensembl"; gene_biotype "protein_coding"; transcript_name "Hecw1-201"; transcript_source "ensembl"; transcript_biotype "protein_coding"; exon_id "ENSRNOE00000153051"; exon_version "1";
17	ensembl	CDS	55538364	55538471	0	+	2	gene_id "ENSRNOG00000016046"; gene_version "9"; transcript_id "ENSRNOT00000021703"; transcript_version "7"; exon_number "3"; gene_name "Hecw1"; gene_source "ensembl"; gene_biotype "protein_coding"; transcript_name "Hecw1-201"; transcript_source "ensembl"; transcript_biotype "protein_coding"; protein_id "ENSRNOP00000021703"; protein_version "5";
17	ensembl	exon	55538364	55538471	0	+	.	gene_id "ENSRNOG00000016046"; gene_version "9"; transcript_id "ENSRNOT00000100241"; transcript_version "2"; exon_number "4"; gene_name "Hecw1"; gene_source "ensembl"; gene_biotype "protein_coding"; transcript_name "Hecw1-203"; transcript_source "ensembl"; transcript_biotype "protein_coding"; exon_id "ENSRNOE00000153051"; exon_version "1"; tag "Ensembl_canonical";
17	ensembl	CDS	55538364	55538471	0	+	2	gene_id "ENSRNOG00000016046"; gene_version "9"; transcript_id "ENSRNOT00000100241"; transcript_version "2"; exon_number "4"; gene_name "Hecw1"; gene_source "ensembl"; gene_biotype "protein_coding"; transcript_name "Hecw1-203"; transcript_source "ensembl"; transcript_biotype "protein_coding"; protein_id "ENSRNOP00000080972"; protein_version "1"; tag "Ensembl_canonical";
17	ensembl	exon	55538364	55538471	0	+	.	gene_id "ENSRNOG00000016046"; gene_version "9"; transcript_id "ENSRNOT00000119865"; transcript_version "2"; exon_number "4"; gene_name "Hecw1"; gene_source "ensembl"; gene_biotype "protein_coding"; transcript_name "Hecw1-205"; transcript_source "ensembl"; transcript_biotype "protein_coding"; exon_id "ENSRNOE00000153051"; exon_version "1";
17	ensembl	CDS	55538364	55538471	0	+	2	gene_id "ENSRNOG00000016046"; gene_version "9"; transcript_id "ENSRNOT00000119865"; transcript_version "2"; exon_number "4"; gene_name "Hecw1"; gene_source "ensembl"; gene_biotype "protein_coding"; transcript_name "Hecw1-205"; transcript_source "ensembl"; transcript_biotype "protein_coding"; protein_id "ENSRNOP00000085827"; protein_version "2";
17	ensembl	exon	55538364	55538471	0	+	.	gene_id "ENSRNOG00000016046"; gene_version "9"; transcript_id "ENSRNOT00000114793"; transcript_version "2"; exon_number "3"; gene_name "Hecw1"; gene_source "ensembl"; gene_biotype "protein_coding"; transcript_name "Hecw1-204"; transcript_source "ensembl"; transcript_biotype "protein_coding"; exon_id "ENSRNOE00000153051"; exon_version "1";
17	ensembl	CDS	55538364	55538471	0	+	2	gene_id "ENSRNOG00000016046"; gene_version "9"; transcript_id "ENSRNOT00000114793"; transcript_version "2"; exon_number "3"; gene_name "Hecw1"; gene_source "ensembl"; gene_biotype "protein_coding"; transcript_name "Hecw1-204"; transcript_source "ensembl"; transcript_biotype "protein_coding"; protein_id "ENSRNOP00000091762"; protein_version "2";
17	ENSEMBL114_rn	exon	55538364	55538471	5.0821505708905	+	.	gene_id "ENSRNOG00000016046"; transcript_id "ENSRNOG00000016046_tx_5"; exon_id "17_55538364_55538471_+"; exonnum "4"; txlen "5527";
17	ENSEMBL114_rn	exon	55538364	55538471	0.00864209337539515	+	.	gene_id "ENSRNOG00000016046"; transcript_id "ENSRNOG00000016046_tx_6"; exon_id "17_55538364_55538471_+"; exonnum "4"; txlen "5588";
17	ENSEMBL114_rn	exon	55538364	55538471	0.00864209337539515	+	.	gene_id "ENSRNOG00000016046"; transcript_id "ENSRNOG00000016046_tx_7"; exon_id "17_55538364_55538471_+"; exonnum "4"; txlen "5603";
17	ensembl	exon	55567459	55567553	0	+	.	gene_id "ENSRNOG00000016046"; gene_version "9"; transcript_id "ENSRNOT00000082040"; transcript_version "3"; exon_number "4"; gene_name "Hecw1"; gene_source "ensembl"; gene_biotype "protein_coding"; transcript_name "Hecw1-202"; transcript_source "ensembl"; transcript_biotype "protein_coding"; exon_id "ENSRNOE00000153675"; exon_version "1";
17	ensembl	CDS	55567459	55567553	0	+	2	gene_id "ENSRNOG00000016046"; gene_version "9"; transcript_id "ENSRNOT00000082040"; transcript_version "3"; exon_number "4"; gene_name "Hecw1"; gene_source "ensembl"; gene_biotype "protein_coding"; transcript_name "Hecw1-202"; transcript_source "ensembl"; transcript_biotype "protein_coding"; protein_id "ENSRNOP00000073947"; protein_version "3";
17	ensembl	exon	55567459	55567553	0	+	.	gene_id "ENSRNOG00000016046"; gene_version "9"; transcript_id "ENSRNOT00000021703"; transcript_version "7"; exon_number "4"; gene_name "Hecw1"; gene_source "ensembl"; gene_biotype "protein_coding"; transcript_name "Hecw1-201"; transcript_source "ensembl"; transcript_biotype "protein_coding"; exon_id "ENSRNOE00000153675"; exon_version "1";
17	ensembl	CDS	55567459	55567553	0	+	2	gene_id "ENSRNOG00000016046"; gene_version "9"; transcript_id "ENSRNOT00000021703"; transcript_version "7"; exon_number "4"; gene_name "Hecw1"; gene_source "ensembl"; gene_biotype "protein_coding"; transcript_name "Hecw1-201"; transcript_source "ensembl"; transcript_biotype "protein_coding"; protein_id "ENSRNOP00000021703"; protein_version "5";
17	ensembl	exon	55567459	55567553	0	+	.	gene_id "ENSRNOG00000016046"; gene_version "9"; transcript_id "ENSRNOT00000100241"; transcript_version "2"; exon_number "5"; gene_name "Hecw1"; gene_source "ensembl"; gene_biotype "protein_coding"; transcript_name "Hecw1-203"; transcript_source "ensembl"; transcript_biotype "protein_coding"; exon_id "ENSRNOE00000153675"; exon_version "1"; tag "Ensembl_canonical";
17	ensembl	CDS	55567459	55567553	0	+	2	gene_id "ENSRNOG00000016046"; gene_version "9"; transcript_id "ENSRNOT00000100241"; transcript_version "2"; exon_number "5"; gene_name "Hecw1"; gene_source "ensembl"; gene_biotype "protein_coding"; transcript_name "Hecw1-203"; transcript_source "ensembl"; transcript_biotype "protein_coding"; protein_id "ENSRNOP00000080972"; protein_version "1"; tag "Ensembl_canonical";
17	ensembl	exon	55567459	55567553	0	+	.	gene_id "ENSRNOG00000016046"; gene_version "9"; transcript_id "ENSRNOT00000119865"; transcript_version "2"; exon_number "5"; gene_name "Hecw1"; gene_source "ensembl"; gene_biotype "protein_coding"; transcript_name "Hecw1-205"; transcript_source "ensembl"; transcript_biotype "protein_coding"; exon_id "ENSRNOE00000153675"; exon_version "1";
17	ensembl	CDS	55567459	55567553	0	+	2	gene_id "ENSRNOG00000016046"; gene_version "9"; transcript_id "ENSRNOT00000119865"; transcript_version "2"; exon_number "5"; gene_name "Hecw1"; gene_source "ensembl"; gene_biotype "protein_coding"; transcript_name "Hecw1-205"; transcript_source "ensembl"; transcript_biotype "protein_coding"; protein_id "ENSRNOP00000085827"; protein_version "2";
17	ensembl	exon	55567459	55567553	0	+	.	gene_id "ENSRNOG00000016046"; gene_version "9"; transcript_id "ENSRNOT00000114793"; transcript_version "2"; exon_number "4"; gene_name "Hecw1"; gene_source "ensembl"; gene_biotype "protein_coding"; transcript_name "Hecw1-204"; transcript_source "ensembl"; transcript_biotype "protein_coding"; exon_id "ENSRNOE00000153675"; exon_version "1";
17	ensembl	CDS	55567459	55567553	0	+	2	gene_id "ENSRNOG00000016046"; gene_version "9"; transcript_id "ENSRNOT00000114793"; transcript_version "2"; exon_number "4"; gene_name "Hecw1"; gene_source "ensembl"; gene_biotype "protein_coding"; transcript_name "Hecw1-204"; transcript_source "ensembl"; transcript_biotype "protein_coding"; protein_id "ENSRNOP00000091762"; protein_version "2";
17	ENSEMBL114_rn	exon	55567459	55567553	5.0821505708905	+	.	gene_id "ENSRNOG00000016046"; transcript_id "ENSRNOG00000016046_tx_5"; exon_id "17_55567459_55567553_+"; exonnum "5"; txlen "5527";
17	ENSEMBL114_rn	exon	55567459	55567553	0.00864209337539515	+	.	gene_id "ENSRNOG00000016046"; transcript_id "ENSRNOG00000016046_tx_6"; exon_id "17_55567459_55567553_+"; exonnum "5"; txlen "5588";
17	ENSEMBL114_rn	exon	55567459	55567553	0.00864209337539515	+	.	gene_id "ENSRNOG00000016046"; transcript_id "ENSRNOG00000016046_tx_7"; exon_id "17_55567459_55567553_+"; exonnum "5"; txlen "5603";
17	ensembl	exon	55577231	55577306	0	+	.	gene_id "ENSRNOG00000016046"; gene_version "9"; transcript_id "ENSRNOT00000082040"; transcript_version "3"; exon_number "5"; gene_name "Hecw1"; gene_source "ensembl"; gene_biotype "protein_coding"; transcript_name "Hecw1-202"; transcript_source "ensembl"; transcript_biotype "protein_coding"; exon_id "ENSRNOE00000237332"; exon_version "1";
17	ensembl	CDS	55577231	55577306	0	+	0	gene_id "ENSRNOG00000016046"; gene_version "9"; transcript_id "ENSRNOT00000082040"; transcript_version "3"; exon_number "5"; gene_name "Hecw1"; gene_source "ensembl"; gene_biotype "protein_coding"; transcript_name "Hecw1-202"; transcript_source "ensembl"; transcript_biotype "protein_coding"; protein_id "ENSRNOP00000073947"; protein_version "3";
17	ensembl	exon	55577231	55577306	0	+	.	gene_id "ENSRNOG00000016046"; gene_version "9"; transcript_id "ENSRNOT00000021703"; transcript_version "7"; exon_number "5"; gene_name "Hecw1"; gene_source "ensembl"; gene_biotype "protein_coding"; transcript_name "Hecw1-201"; transcript_source "ensembl"; transcript_biotype "protein_coding"; exon_id "ENSRNOE00000237332"; exon_version "1";
17	ensembl	CDS	55577231	55577306	0	+	0	gene_id "ENSRNOG00000016046"; gene_version "9"; transcript_id "ENSRNOT00000021703"; transcript_version "7"; exon_number "5"; gene_name "Hecw1"; gene_source "ensembl"; gene_biotype "protein_coding"; transcript_name "Hecw1-201"; transcript_source "ensembl"; transcript_biotype "protein_coding"; protein_id "ENSRNOP00000021703"; protein_version "5";
17	ensembl	exon	55577231	55577306	0	+	.	gene_id "ENSRNOG00000016046"; gene_version "9"; transcript_id "ENSRNOT00000100241"; transcript_version "2"; exon_number "6"; gene_name "Hecw1"; gene_source "ensembl"; gene_biotype "protein_coding"; transcript_name "Hecw1-203"; transcript_source "ensembl"; transcript_biotype "protein_coding"; exon_id "ENSRNOE00000237332"; exon_version "1"; tag "Ensembl_canonical";
17	ensembl	CDS	55577231	55577306	0	+	0	gene_id "ENSRNOG00000016046"; gene_version "9"; transcript_id "ENSRNOT00000100241"; transcript_version "2"; exon_number "6"; gene_name "Hecw1"; gene_source "ensembl"; gene_biotype "protein_coding"; transcript_name "Hecw1-203"; transcript_source "ensembl"; transcript_biotype "protein_coding"; protein_id "ENSRNOP00000080972"; protein_version "1"; tag "Ensembl_canonical";
17	ensembl	exon	55577231	55577306	0	+	.	gene_id "ENSRNOG00000016046"; gene_version "9"; transcript_id "ENSRNOT00000119865"; transcript_version "2"; exon_number "6"; gene_name "Hecw1"; gene_source "ensembl"; gene_biotype "protein_coding"; transcript_name "Hecw1-205"; transcript_source "ensembl"; transcript_biotype "protein_coding"; exon_id "ENSRNOE00000237332"; exon_version "1";
17	ensembl	CDS	55577231	55577306	0	+	0	gene_id "ENSRNOG00000016046"; gene_version "9"; transcript_id "ENSRNOT00000119865"; transcript_version "2"; exon_number "6"; gene_name "Hecw1"; gene_source "ensembl"; gene_biotype "protein_coding"; transcript_name "Hecw1-205"; transcript_source "ensembl"; transcript_biotype "protein_coding"; protein_id "ENSRNOP00000085827"; protein_version "2";
17	ensembl	exon	55577231	55577306	0	+	.	gene_id "ENSRNOG00000016046"; gene_version "9"; transcript_id "ENSRNOT00000114793"; transcript_version "2"; exon_number "5"; gene_name "Hecw1"; gene_source "ensembl"; gene_biotype "protein_coding"; transcript_name "Hecw1-204"; transcript_source "ensembl"; transcript_biotype "protein_coding"; exon_id "ENSRNOE00000237332"; exon_version "1";
17	ensembl	CDS	55577231	55577306	0	+	0	gene_id "ENSRNOG00000016046"; gene_version "9"; transcript_id "ENSRNOT00000114793"; transcript_version "2"; exon_number "5"; gene_name "Hecw1"; gene_source "ensembl"; gene_biotype "protein_coding"; transcript_name "Hecw1-204"; transcript_source "ensembl"; transcript_biotype "protein_coding"; protein_id "ENSRNOP00000091762"; protein_version "2";
17	ENSEMBL114_rn	exon	55577231	55577306	5.0821505708905	+	.	gene_id "ENSRNOG00000016046"; transcript_id "ENSRNOG00000016046_tx_5"; exon_id "17_55577231_55577306_+"; exonnum "6"; txlen "5527";
17	ENSEMBL114_rn	exon	55577231	55577306	0.00864209337539515	+	.	gene_id "ENSRNOG00000016046"; transcript_id "ENSRNOG00000016046_tx_6"; exon_id "17_55577231_55577306_+"; exonnum "6"; txlen "5588";
17	ENSEMBL114_rn	exon	55577231	55577306	0.00864209337539515	+	.	gene_id "ENSRNOG00000016046"; transcript_id "ENSRNOG00000016046_tx_7"; exon_id "17_55577231_55577306_+"; exonnum "6"; txlen "5603";
17	ensembl	exon	55581375	55581544	0	+	.	gene_id "ENSRNOG00000016046"; gene_version "9"; transcript_id "ENSRNOT00000082040"; transcript_version "3"; exon_number "6"; gene_name "Hecw1"; gene_source "ensembl"; gene_biotype "protein_coding"; transcript_name "Hecw1-202"; transcript_source "ensembl"; transcript_biotype "protein_coding"; exon_id "ENSRNOE00000237324"; exon_version "1";
17	ensembl	CDS	55581375	55581544	0	+	2	gene_id "ENSRNOG00000016046"; gene_version "9"; transcript_id "ENSRNOT00000082040"; transcript_version "3"; exon_number "6"; gene_name "Hecw1"; gene_source "ensembl"; gene_biotype "protein_coding"; transcript_name "Hecw1-202"; transcript_source "ensembl"; transcript_biotype "protein_coding"; protein_id "ENSRNOP00000073947"; protein_version "3";
17	ensembl	exon	55581375	55581544	0	+	.	gene_id "ENSRNOG00000016046"; gene_version "9"; transcript_id "ENSRNOT00000021703"; transcript_version "7"; exon_number "6"; gene_name "Hecw1"; gene_source "ensembl"; gene_biotype "protein_coding"; transcript_name "Hecw1-201"; transcript_source "ensembl"; transcript_biotype "protein_coding"; exon_id "ENSRNOE00000237324"; exon_version "1";
17	ensembl	CDS	55581375	55581544	0	+	2	gene_id "ENSRNOG00000016046"; gene_version "9"; transcript_id "ENSRNOT00000021703"; transcript_version "7"; exon_number "6"; gene_name "Hecw1"; gene_source "ensembl"; gene_biotype "protein_coding"; transcript_name "Hecw1-201"; transcript_source "ensembl"; transcript_biotype "protein_coding"; protein_id "ENSRNOP00000021703"; protein_version "5";
17	ensembl	exon	55581375	55581544	0	+	.	gene_id "ENSRNOG00000016046"; gene_version "9"; transcript_id "ENSRNOT00000100241"; transcript_version "2"; exon_number "7"; gene_name "Hecw1"; gene_source "ensembl"; gene_biotype "protein_coding"; transcript_name "Hecw1-203"; transcript_source "ensembl"; transcript_biotype "protein_coding"; exon_id "ENSRNOE00000237324"; exon_version "1"; tag "Ensembl_canonical";
17	ensembl	CDS	55581375	55581544	0	+	2	gene_id "ENSRNOG00000016046"; gene_version "9"; transcript_id "ENSRNOT00000100241"; transcript_version "2"; exon_number "7"; gene_name "Hecw1"; gene_source "ensembl"; gene_biotype "protein_coding"; transcript_name "Hecw1-203"; transcript_source "ensembl"; transcript_biotype "protein_coding"; protein_id "ENSRNOP00000080972"; protein_version "1"; tag "Ensembl_canonical";
17	ensembl	exon	55581375	55581544	0	+	.	gene_id "ENSRNOG00000016046"; gene_version "9"; transcript_id "ENSRNOT00000119865"; transcript_version "2"; exon_number "7"; gene_name "Hecw1"; gene_source "ensembl"; gene_biotype "protein_coding"; transcript_name "Hecw1-205"; transcript_source "ensembl"; transcript_biotype "protein_coding"; exon_id "ENSRNOE00000237324"; exon_version "1";
17	ensembl	CDS	55581375	55581544	0	+	2	gene_id "ENSRNOG00000016046"; gene_version "9"; transcript_id "ENSRNOT00000119865"; transcript_version "2"; exon_number "7"; gene_name "Hecw1"; gene_source "ensembl"; gene_biotype "protein_coding"; transcript_name "Hecw1-205"; transcript_source "ensembl"; transcript_biotype "protein_coding"; protein_id "ENSRNOP00000085827"; protein_version "2";
17	ensembl	exon	55581375	55581544	0	+	.	gene_id "ENSRNOG00000016046"; gene_version "9"; transcript_id "ENSRNOT00000114793"; transcript_version "2"; exon_number "6"; gene_name "Hecw1"; gene_source "ensembl"; gene_biotype "protein_coding"; transcript_name "Hecw1-204"; transcript_source "ensembl"; transcript_biotype "protein_coding"; exon_id "ENSRNOE00000237324"; exon_version "1";
17	ensembl	CDS	55581375	55581544	0	+	2	gene_id "ENSRNOG00000016046"; gene_version "9"; transcript_id "ENSRNOT00000114793"; transcript_version "2"; exon_number "6"; gene_name "Hecw1"; gene_source "ensembl"; gene_biotype "protein_coding"; transcript_name "Hecw1-204"; transcript_source "ensembl"; transcript_biotype "protein_coding"; protein_id "ENSRNOP00000091762"; protein_version "2";
17	ENSEMBL114_rn	exon	55581375	55581544	5.0821505708905	+	.	gene_id "ENSRNOG00000016046"; transcript_id "ENSRNOG00000016046_tx_5"; exon_id "17_55581375_55581544_+"; exonnum "7"; txlen "5527";
17	ENSEMBL114_rn	exon	55581375	55581544	0.00864209337539515	+	.	gene_id "ENSRNOG00000016046"; transcript_id "ENSRNOG00000016046_tx_6"; exon_id "17_55581375_55581544_+"; exonnum "7"; txlen "5588";
17	ENSEMBL114_rn	exon	55581375	55581544	0.00864209337539515	+	.	gene_id "ENSRNOG00000016046"; transcript_id "ENSRNOG00000016046_tx_7"; exon_id "17_55581375_55581544_+"; exonnum "7"; txlen "5603";
17	sraer114_mid	exon	55599533	55599711	0.00864209337539515	+	.	gene_id "ENSRNOG00000016046"; transcript_id "ENSRNOG00000016046_tx_6"; exon_id "17_55599533_55599711_+"; exonnum "8"; txlen "5588";
17	sraer114_mid	exon	55599533	55599726	0.00864209337539515	+	.	gene_id "ENSRNOG00000016046"; transcript_id "ENSRNOG00000016046_tx_7"; exon_id "17_55599533_55599726_+"; exonnum "8"; txlen "5603";
17	ensembl	exon	55599999	55600141	0	+	.	gene_id "ENSRNOG00000016046"; gene_version "9"; transcript_id "ENSRNOT00000082040"; transcript_version "3"; exon_number "7"; gene_name "Hecw1"; gene_source "ensembl"; gene_biotype "protein_coding"; transcript_name "Hecw1-202"; transcript_source "ensembl"; transcript_biotype "protein_coding"; exon_id "ENSRNOE00000502445"; exon_version "1";
17	ensembl	CDS	55599999	55600141	0	+	0	gene_id "ENSRNOG00000016046"; gene_version "9"; transcript_id "ENSRNOT00000082040"; transcript_version "3"; exon_number "7"; gene_name "Hecw1"; gene_source "ensembl"; gene_biotype "protein_coding"; transcript_name "Hecw1-202"; transcript_source "ensembl"; transcript_biotype "protein_coding"; protein_id "ENSRNOP00000073947"; protein_version "3";
17	ensembl	exon	55599999	55600141	0	+	.	gene_id "ENSRNOG00000016046"; gene_version "9"; transcript_id "ENSRNOT00000021703"; transcript_version "7"; exon_number "7"; gene_name "Hecw1"; gene_source "ensembl"; gene_biotype "protein_coding"; transcript_name "Hecw1-201"; transcript_source "ensembl"; transcript_biotype "protein_coding"; exon_id "ENSRNOE00000502445"; exon_version "1";
17	ensembl	CDS	55599999	55600141	0	+	0	gene_id "ENSRNOG00000016046"; gene_version "9"; transcript_id "ENSRNOT00000021703"; transcript_version "7"; exon_number "7"; gene_name "Hecw1"; gene_source "ensembl"; gene_biotype "protein_coding"; transcript_name "Hecw1-201"; transcript_source "ensembl"; transcript_biotype "protein_coding"; protein_id "ENSRNOP00000021703"; protein_version "5";
17	ensembl	exon	55599999	55600141	0	+	.	gene_id "ENSRNOG00000016046"; gene_version "9"; transcript_id "ENSRNOT00000100241"; transcript_version "2"; exon_number "8"; gene_name "Hecw1"; gene_source "ensembl"; gene_biotype "protein_coding"; transcript_name "Hecw1-203"; transcript_source "ensembl"; transcript_biotype "protein_coding"; exon_id "ENSRNOE00000502445"; exon_version "1"; tag "Ensembl_canonical";
17	ensembl	CDS	55599999	55600141	0	+	0	gene_id "ENSRNOG00000016046"; gene_version "9"; transcript_id "ENSRNOT00000100241"; transcript_version "2"; exon_number "8"; gene_name "Hecw1"; gene_source "ensembl"; gene_biotype "protein_coding"; transcript_name "Hecw1-203"; transcript_source "ensembl"; transcript_biotype "protein_coding"; protein_id "ENSRNOP00000080972"; protein_version "1"; tag "Ensembl_canonical";
17	ensembl	exon	55599999	55600141	0	+	.	gene_id "ENSRNOG00000016046"; gene_version "9"; transcript_id "ENSRNOT00000119865"; transcript_version "2"; exon_number "8"; gene_name "Hecw1"; gene_source "ensembl"; gene_biotype "protein_coding"; transcript_name "Hecw1-205"; transcript_source "ensembl"; transcript_biotype "protein_coding"; exon_id "ENSRNOE00000502445"; exon_version "1";
17	ensembl	CDS	55599999	55600141	0	+	0	gene_id "ENSRNOG00000016046"; gene_version "9"; transcript_id "ENSRNOT00000119865"; transcript_version "2"; exon_number "8"; gene_name "Hecw1"; gene_source "ensembl"; gene_biotype "protein_coding"; transcript_name "Hecw1-205"; transcript_source "ensembl"; transcript_biotype "protein_coding"; protein_id "ENSRNOP00000085827"; protein_version "2";
17	ensembl	exon	55599999	55600141	0	+	.	gene_id "ENSRNOG00000016046"; gene_version "9"; transcript_id "ENSRNOT00000114793"; transcript_version "2"; exon_number "7"; gene_name "Hecw1"; gene_source "ensembl"; gene_biotype "protein_coding"; transcript_name "Hecw1-204"; transcript_source "ensembl"; transcript_biotype "protein_coding"; exon_id "ENSRNOE00000502445"; exon_version "1";
17	ensembl	CDS	55599999	55600141	0	+	0	gene_id "ENSRNOG00000016046"; gene_version "9"; transcript_id "ENSRNOT00000114793"; transcript_version "2"; exon_number "7"; gene_name "Hecw1"; gene_source "ensembl"; gene_biotype "protein_coding"; transcript_name "Hecw1-204"; transcript_source "ensembl"; transcript_biotype "protein_coding"; protein_id "ENSRNOP00000091762"; protein_version "2";
17	ENSEMBL114_rn	exon	55599999	55600141	5.0821505708905	+	.	gene_id "ENSRNOG00000016046"; transcript_id "ENSRNOG00000016046_tx_5"; exon_id "17_55599999_55600141_+"; exonnum "8"; txlen "5527";
17	ENSEMBL114_rn	exon	55599999	55600141	0.00864209337539515	+	.	gene_id "ENSRNOG00000016046"; transcript_id "ENSRNOG00000016046_tx_6"; exon_id "17_55599999_55600141_+"; exonnum "9"; txlen "5588";
17	ENSEMBL114_rn	exon	55599999	55600141	0.00864209337539515	+	.	gene_id "ENSRNOG00000016046"; transcript_id "ENSRNOG00000016046_tx_7"; exon_id "17_55599999_55600141_+"; exonnum "9"; txlen "5603";
17	ensembl	exon	55606264	55606364	0	+	.	gene_id "ENSRNOG00000016046"; gene_version "9"; transcript_id "ENSRNOT00000082040"; transcript_version "3"; exon_number "8"; gene_name "Hecw1"; gene_source "ensembl"; gene_biotype "protein_coding"; transcript_name "Hecw1-202"; transcript_source "ensembl"; transcript_biotype "protein_coding"; exon_id "ENSRNOE00000473189"; exon_version "1";
17	ensembl	CDS	55606264	55606364	0	+	1	gene_id "ENSRNOG00000016046"; gene_version "9"; transcript_id "ENSRNOT00000082040"; transcript_version "3"; exon_number "8"; gene_name "Hecw1"; gene_source "ensembl"; gene_biotype "protein_coding"; transcript_name "Hecw1-202"; transcript_source "ensembl"; transcript_biotype "protein_coding"; protein_id "ENSRNOP00000073947"; protein_version "3";
17	ensembl	exon	55606264	55606364	0	+	.	gene_id "ENSRNOG00000016046"; gene_version "9"; transcript_id "ENSRNOT00000021703"; transcript_version "7"; exon_number "8"; gene_name "Hecw1"; gene_source "ensembl"; gene_biotype "protein_coding"; transcript_name "Hecw1-201"; transcript_source "ensembl"; transcript_biotype "protein_coding"; exon_id "ENSRNOE00000473189"; exon_version "1";
17	ensembl	CDS	55606264	55606364	0	+	1	gene_id "ENSRNOG00000016046"; gene_version "9"; transcript_id "ENSRNOT00000021703"; transcript_version "7"; exon_number "8"; gene_name "Hecw1"; gene_source "ensembl"; gene_biotype "protein_coding"; transcript_name "Hecw1-201"; transcript_source "ensembl"; transcript_biotype "protein_coding"; protein_id "ENSRNOP00000021703"; protein_version "5";
17	ensembl	exon	55606264	55606364	0	+	.	gene_id "ENSRNOG00000016046"; gene_version "9"; transcript_id "ENSRNOT00000100241"; transcript_version "2"; exon_number "9"; gene_name "Hecw1"; gene_source "ensembl"; gene_biotype "protein_coding"; transcript_name "Hecw1-203"; transcript_source "ensembl"; transcript_biotype "protein_coding"; exon_id "ENSRNOE00000473189"; exon_version "1"; tag "Ensembl_canonical";
17	ensembl	CDS	55606264	55606364	0	+	1	gene_id "ENSRNOG00000016046"; gene_version "9"; transcript_id "ENSRNOT00000100241"; transcript_version "2"; exon_number "9"; gene_name "Hecw1"; gene_source "ensembl"; gene_biotype "protein_coding"; transcript_name "Hecw1-203"; transcript_source "ensembl"; transcript_biotype "protein_coding"; protein_id "ENSRNOP00000080972"; protein_version "1"; tag "Ensembl_canonical";
17	ensembl	exon	55606264	55606364	0	+	.	gene_id "ENSRNOG00000016046"; gene_version "9"; transcript_id "ENSRNOT00000119865"; transcript_version "2"; exon_number "9"; gene_name "Hecw1"; gene_source "ensembl"; gene_biotype "protein_coding"; transcript_name "Hecw1-205"; transcript_source "ensembl"; transcript_biotype "protein_coding"; exon_id "ENSRNOE00000473189"; exon_version "1";
17	ensembl	CDS	55606264	55606364	0	+	1	gene_id "ENSRNOG00000016046"; gene_version "9"; transcript_id "ENSRNOT00000119865"; transcript_version "2"; exon_number "9"; gene_name "Hecw1"; gene_source "ensembl"; gene_biotype "protein_coding"; transcript_name "Hecw1-205"; transcript_source "ensembl"; transcript_biotype "protein_coding"; protein_id "ENSRNOP00000085827"; protein_version "2";
17	ensembl	exon	55606264	55606364	0	+	.	gene_id "ENSRNOG00000016046"; gene_version "9"; transcript_id "ENSRNOT00000114793"; transcript_version "2"; exon_number "8"; gene_name "Hecw1"; gene_source "ensembl"; gene_biotype "protein_coding"; transcript_name "Hecw1-204"; transcript_source "ensembl"; transcript_biotype "protein_coding"; exon_id "ENSRNOE00000473189"; exon_version "1";
17	ensembl	CDS	55606264	55606364	0	+	1	gene_id "ENSRNOG00000016046"; gene_version "9"; transcript_id "ENSRNOT00000114793"; transcript_version "2"; exon_number "8"; gene_name "Hecw1"; gene_source "ensembl"; gene_biotype "protein_coding"; transcript_name "Hecw1-204"; transcript_source "ensembl"; transcript_biotype "protein_coding"; protein_id "ENSRNOP00000091762"; protein_version "2";
17	ENSEMBL114_rn	exon	55606264	55606364	5.0821505708905	+	.	gene_id "ENSRNOG00000016046"; transcript_id "ENSRNOG00000016046_tx_5"; exon_id "17_55606264_55606364_+"; exonnum "9"; txlen "5527";
17	ENSEMBL114_rn	exon	55606264	55606364	0.00864209337539515	+	.	gene_id "ENSRNOG00000016046"; transcript_id "ENSRNOG00000016046_tx_6"; exon_id "17_55606264_55606364_+"; exonnum "10"; txlen "5588";
17	ENSEMBL114_rn	exon	55606264	55606364	0.00864209337539515	+	.	gene_id "ENSRNOG00000016046"; transcript_id "ENSRNOG00000016046_tx_7"; exon_id "17_55606264_55606364_+"; exonnum "10"; txlen "5603";
17	ensembl	exon	55607902	55609200	0	+	.	gene_id "ENSRNOG00000016046"; gene_version "9"; transcript_id "ENSRNOT00000082040"; transcript_version "3"; exon_number "9"; gene_name "Hecw1"; gene_source "ensembl"; gene_biotype "protein_coding"; transcript_name "Hecw1-202"; transcript_source "ensembl"; transcript_biotype "protein_coding"; exon_id "ENSRNOE00000522440"; exon_version "1";
17	ensembl	CDS	55607902	55609200	0	+	2	gene_id "ENSRNOG00000016046"; gene_version "9"; transcript_id "ENSRNOT00000082040"; transcript_version "3"; exon_number "9"; gene_name "Hecw1"; gene_source "ensembl"; gene_biotype "protein_coding"; transcript_name "Hecw1-202"; transcript_source "ensembl"; transcript_biotype "protein_coding"; protein_id "ENSRNOP00000073947"; protein_version "3";
17	ensembl	exon	55607902	55609200	0	+	.	gene_id "ENSRNOG00000016046"; gene_version "9"; transcript_id "ENSRNOT00000114793"; transcript_version "2"; exon_number "9"; gene_name "Hecw1"; gene_source "ensembl"; gene_biotype "protein_coding"; transcript_name "Hecw1-204"; transcript_source "ensembl"; transcript_biotype "protein_coding"; exon_id "ENSRNOE00000522440"; exon_version "1";
17	ensembl	CDS	55607902	55609200	0	+	2	gene_id "ENSRNOG00000016046"; gene_version "9"; transcript_id "ENSRNOT00000114793"; transcript_version "2"; exon_number "9"; gene_name "Hecw1"; gene_source "ensembl"; gene_biotype "protein_coding"; transcript_name "Hecw1-204"; transcript_source "ensembl"; transcript_biotype "protein_coding"; protein_id "ENSRNOP00000091762"; protein_version "2";
17	ensembl	exon	55607902	55609242	0	+	.	gene_id "ENSRNOG00000016046"; gene_version "9"; transcript_id "ENSRNOT00000021703"; transcript_version "7"; exon_number "9"; gene_name "Hecw1"; gene_source "ensembl"; gene_biotype "protein_coding"; transcript_name "Hecw1-201"; transcript_source "ensembl"; transcript_biotype "protein_coding"; exon_id "ENSRNOE00000461735"; exon_version "1";
17	ensembl	CDS	55607902	55609242	0	+	2	gene_id "ENSRNOG00000016046"; gene_version "9"; transcript_id "ENSRNOT00000021703"; transcript_version "7"; exon_number "9"; gene_name "Hecw1"; gene_source "ensembl"; gene_biotype "protein_coding"; transcript_name "Hecw1-201"; transcript_source "ensembl"; transcript_biotype "protein_coding"; protein_id "ENSRNOP00000021703"; protein_version "5";
17	ensembl	exon	55607902	55609242	0	+	.	gene_id "ENSRNOG00000016046"; gene_version "9"; transcript_id "ENSRNOT00000100241"; transcript_version "2"; exon_number "10"; gene_name "Hecw1"; gene_source "ensembl"; gene_biotype "protein_coding"; transcript_name "Hecw1-203"; transcript_source "ensembl"; transcript_biotype "protein_coding"; exon_id "ENSRNOE00000461735"; exon_version "1"; tag "Ensembl_canonical";
17	ensembl	CDS	55607902	55609242	0	+	2	gene_id "ENSRNOG00000016046"; gene_version "9"; transcript_id "ENSRNOT00000100241"; transcript_version "2"; exon_number "10"; gene_name "Hecw1"; gene_source "ensembl"; gene_biotype "protein_coding"; transcript_name "Hecw1-203"; transcript_source "ensembl"; transcript_biotype "protein_coding"; protein_id "ENSRNOP00000080972"; protein_version "1"; tag "Ensembl_canonical";
17	ensembl	exon	55607902	55609242	0	+	.	gene_id "ENSRNOG00000016046"; gene_version "9"; transcript_id "ENSRNOT00000119865"; transcript_version "2"; exon_number "10"; gene_name "Hecw1"; gene_source "ensembl"; gene_biotype "protein_coding"; transcript_name "Hecw1-205"; transcript_source "ensembl"; transcript_biotype "protein_coding"; exon_id "ENSRNOE00000461735"; exon_version "1";
17	ensembl	CDS	55607902	55609242	0	+	2	gene_id "ENSRNOG00000016046"; gene_version "9"; transcript_id "ENSRNOT00000119865"; transcript_version "2"; exon_number "10"; gene_name "Hecw1"; gene_source "ensembl"; gene_biotype "protein_coding"; transcript_name "Hecw1-205"; transcript_source "ensembl"; transcript_biotype "protein_coding"; protein_id "ENSRNOP00000085827"; protein_version "2";
17	ENSEMBL114_rn	exon	55607902	55609242	5.0821505708905	+	.	gene_id "ENSRNOG00000016046"; transcript_id "ENSRNOG00000016046_tx_5"; exon_id "17_55607902_55609242_+"; exonnum "10"; txlen "5527";
17	ENSEMBL114_rn	exon	55607902	55609242	0.00864209337539515	+	.	gene_id "ENSRNOG00000016046"; transcript_id "ENSRNOG00000016046_tx_6"; exon_id "17_55607902_55609242_+"; exonnum "11"; txlen "5588";
17	ENSEMBL114_rn	exon	55607902	55609242	0.00864209337539515	+	.	gene_id "ENSRNOG00000016046"; transcript_id "ENSRNOG00000016046_tx_7"; exon_id "17_55607902_55609242_+"; exonnum "11"; txlen "5603";
17	ensembl	exon	55613382	55613483	0	+	.	gene_id "ENSRNOG00000016046"; gene_version "9"; transcript_id "ENSRNOT00000082040"; transcript_version "3"; exon_number "10"; gene_name "Hecw1"; gene_source "ensembl"; gene_biotype "protein_coding"; transcript_name "Hecw1-202"; transcript_source "ensembl"; transcript_biotype "protein_coding"; exon_id "ENSRNOE00000463272"; exon_version "1";
17	ensembl	CDS	55613382	55613483	0	+	2	gene_id "ENSRNOG00000016046"; gene_version "9"; transcript_id "ENSRNOT00000082040"; transcript_version "3"; exon_number "10"; gene_name "Hecw1"; gene_source "ensembl"; gene_biotype "protein_coding"; transcript_name "Hecw1-202"; transcript_source "ensembl"; transcript_biotype "protein_coding"; protein_id "ENSRNOP00000073947"; protein_version "3";
17	ensembl	exon	55613382	55613483	0	+	.	gene_id "ENSRNOG00000016046"; gene_version "9"; transcript_id "ENSRNOT00000021703"; transcript_version "7"; exon_number "10"; gene_name "Hecw1"; gene_source "ensembl"; gene_biotype "protein_coding"; transcript_name "Hecw1-201"; transcript_source "ensembl"; transcript_biotype "protein_coding"; exon_id "ENSRNOE00000463272"; exon_version "1";
17	ensembl	CDS	55613382	55613483	0	+	2	gene_id "ENSRNOG00000016046"; gene_version "9"; transcript_id "ENSRNOT00000021703"; transcript_version "7"; exon_number "10"; gene_name "Hecw1"; gene_source "ensembl"; gene_biotype "protein_coding"; transcript_name "Hecw1-201"; transcript_source "ensembl"; transcript_biotype "protein_coding"; protein_id "ENSRNOP00000021703"; protein_version "5";
17	ensembl	exon	55613382	55613483	0	+	.	gene_id "ENSRNOG00000016046"; gene_version "9"; transcript_id "ENSRNOT00000100241"; transcript_version "2"; exon_number "11"; gene_name "Hecw1"; gene_source "ensembl"; gene_biotype "protein_coding"; transcript_name "Hecw1-203"; transcript_source "ensembl"; transcript_biotype "protein_coding"; exon_id "ENSRNOE00000463272"; exon_version "1"; tag "Ensembl_canonical";
17	ensembl	CDS	55613382	55613483	0	+	2	gene_id "ENSRNOG00000016046"; gene_version "9"; transcript_id "ENSRNOT00000100241"; transcript_version "2"; exon_number "11"; gene_name "Hecw1"; gene_source "ensembl"; gene_biotype "protein_coding"; transcript_name "Hecw1-203"; transcript_source "ensembl"; transcript_biotype "protein_coding"; protein_id "ENSRNOP00000080972"; protein_version "1"; tag "Ensembl_canonical";
17	ensembl	exon	55613382	55613483	0	+	.	gene_id "ENSRNOG00000016046"; gene_version "9"; transcript_id "ENSRNOT00000114793"; transcript_version "2"; exon_number "10"; gene_name "Hecw1"; gene_source "ensembl"; gene_biotype "protein_coding"; transcript_name "Hecw1-204"; transcript_source "ensembl"; transcript_biotype "protein_coding"; exon_id "ENSRNOE00000463272"; exon_version "1";
17	ensembl	CDS	55613382	55613483	0	+	2	gene_id "ENSRNOG00000016046"; gene_version "9"; transcript_id "ENSRNOT00000114793"; transcript_version "2"; exon_number "10"; gene_name "Hecw1"; gene_source "ensembl"; gene_biotype "protein_coding"; transcript_name "Hecw1-204"; transcript_source "ensembl"; transcript_biotype "protein_coding"; protein_id "ENSRNOP00000091762"; protein_version "2";
17	ENSEMBL114_rn	exon	55613382	55613483	5.0821505708905	+	.	gene_id "ENSRNOG00000016046"; transcript_id "ENSRNOG00000016046_tx_5"; exon_id "17_55613382_55613483_+"; exonnum "11"; txlen "5527";
17	ENSEMBL114_rn	exon	55613382	55613483	0.00864209337539515	+	.	gene_id "ENSRNOG00000016046"; transcript_id "ENSRNOG00000016046_tx_6"; exon_id "17_55613382_55613483_+"; exonnum "12"; txlen "5588";
17	ENSEMBL114_rn	exon	55613382	55613483	0.00864209337539515	+	.	gene_id "ENSRNOG00000016046"; transcript_id "ENSRNOG00000016046_tx_7"; exon_id "17_55613382_55613483_+"; exonnum "12"; txlen "5603";
17	ensembl	exon	55618879	55619029	0	+	.	gene_id "ENSRNOG00000016046"; gene_version "9"; transcript_id "ENSRNOT00000082040"; transcript_version "3"; exon_number "11"; gene_name "Hecw1"; gene_source "ensembl"; gene_biotype "protein_coding"; transcript_name "Hecw1-202"; transcript_source "ensembl"; transcript_biotype "protein_coding"; exon_id "ENSRNOE00000467709"; exon_version "1";
17	ensembl	CDS	55618879	55619029	0	+	2	gene_id "ENSRNOG00000016046"; gene_version "9"; transcript_id "ENSRNOT00000082040"; transcript_version "3"; exon_number "11"; gene_name "Hecw1"; gene_source "ensembl"; gene_biotype "protein_coding"; transcript_name "Hecw1-202"; transcript_source "ensembl"; transcript_biotype "protein_coding"; protein_id "ENSRNOP00000073947"; protein_version "3";
17	ensembl	exon	55618879	55619029	0	+	.	gene_id "ENSRNOG00000016046"; gene_version "9"; transcript_id "ENSRNOT00000021703"; transcript_version "7"; exon_number "11"; gene_name "Hecw1"; gene_source "ensembl"; gene_biotype "protein_coding"; transcript_name "Hecw1-201"; transcript_source "ensembl"; transcript_biotype "protein_coding"; exon_id "ENSRNOE00000467709"; exon_version "1";
17	ensembl	CDS	55618879	55619029	0	+	2	gene_id "ENSRNOG00000016046"; gene_version "9"; transcript_id "ENSRNOT00000021703"; transcript_version "7"; exon_number "11"; gene_name "Hecw1"; gene_source "ensembl"; gene_biotype "protein_coding"; transcript_name "Hecw1-201"; transcript_source "ensembl"; transcript_biotype "protein_coding"; protein_id "ENSRNOP00000021703"; protein_version "5";
17	ensembl	exon	55618879	55619029	0	+	.	gene_id "ENSRNOG00000016046"; gene_version "9"; transcript_id "ENSRNOT00000100241"; transcript_version "2"; exon_number "12"; gene_name "Hecw1"; gene_source "ensembl"; gene_biotype "protein_coding"; transcript_name "Hecw1-203"; transcript_source "ensembl"; transcript_biotype "protein_coding"; exon_id "ENSRNOE00000467709"; exon_version "1"; tag "Ensembl_canonical";
17	ensembl	CDS	55618879	55619029	0	+	2	gene_id "ENSRNOG00000016046"; gene_version "9"; transcript_id "ENSRNOT00000100241"; transcript_version "2"; exon_number "12"; gene_name "Hecw1"; gene_source "ensembl"; gene_biotype "protein_coding"; transcript_name "Hecw1-203"; transcript_source "ensembl"; transcript_biotype "protein_coding"; protein_id "ENSRNOP00000080972"; protein_version "1"; tag "Ensembl_canonical";
17	ensembl	exon	55618879	55619029	0	+	.	gene_id "ENSRNOG00000016046"; gene_version "9"; transcript_id "ENSRNOT00000119865"; transcript_version "2"; exon_number "11"; gene_name "Hecw1"; gene_source "ensembl"; gene_biotype "protein_coding"; transcript_name "Hecw1-205"; transcript_source "ensembl"; transcript_biotype "protein_coding"; exon_id "ENSRNOE00000467709"; exon_version "1";
17	ensembl	CDS	55618879	55619029	0	+	2	gene_id "ENSRNOG00000016046"; gene_version "9"; transcript_id "ENSRNOT00000119865"; transcript_version "2"; exon_number "11"; gene_name "Hecw1"; gene_source "ensembl"; gene_biotype "protein_coding"; transcript_name "Hecw1-205"; transcript_source "ensembl"; transcript_biotype "protein_coding"; protein_id "ENSRNOP00000085827"; protein_version "2";
17	ensembl	exon	55618879	55619029	0	+	.	gene_id "ENSRNOG00000016046"; gene_version "9"; transcript_id "ENSRNOT00000114793"; transcript_version "2"; exon_number "11"; gene_name "Hecw1"; gene_source "ensembl"; gene_biotype "protein_coding"; transcript_name "Hecw1-204"; transcript_source "ensembl"; transcript_biotype "protein_coding"; exon_id "ENSRNOE00000467709"; exon_version "1";
17	ensembl	CDS	55618879	55619029	0	+	2	gene_id "ENSRNOG00000016046"; gene_version "9"; transcript_id "ENSRNOT00000114793"; transcript_version "2"; exon_number "11"; gene_name "Hecw1"; gene_source "ensembl"; gene_biotype "protein_coding"; transcript_name "Hecw1-204"; transcript_source "ensembl"; transcript_biotype "protein_coding"; protein_id "ENSRNOP00000091762"; protein_version "2";
17	ENSEMBL114_rn	exon	55618879	55619029	5.0821505708905	+	.	gene_id "ENSRNOG00000016046"; transcript_id "ENSRNOG00000016046_tx_5"; exon_id "17_55618879_55619029_+"; exonnum "12"; txlen "5527";
17	ENSEMBL114_rn	exon	55618879	55619029	0.00864209337539515	+	.	gene_id "ENSRNOG00000016046"; transcript_id "ENSRNOG00000016046_tx_6"; exon_id "17_55618879_55619029_+"; exonnum "13"; txlen "5588";
17	ENSEMBL114_rn	exon	55618879	55619029	0.00864209337539515	+	.	gene_id "ENSRNOG00000016046"; transcript_id "ENSRNOG00000016046_tx_7"; exon_id "17_55618879_55619029_+"; exonnum "13"; txlen "5603";
17	ensembl	exon	55625856	55625995	0	+	.	gene_id "ENSRNOG00000016046"; gene_version "9"; transcript_id "ENSRNOT00000082040"; transcript_version "3"; exon_number "12"; gene_name "Hecw1"; gene_source "ensembl"; gene_biotype "protein_coding"; transcript_name "Hecw1-202"; transcript_source "ensembl"; transcript_biotype "protein_coding"; exon_id "ENSRNOE00000479983"; exon_version "1";
17	ensembl	CDS	55625856	55625995	0	+	1	gene_id "ENSRNOG00000016046"; gene_version "9"; transcript_id "ENSRNOT00000082040"; transcript_version "3"; exon_number "12"; gene_name "Hecw1"; gene_source "ensembl"; gene_biotype "protein_coding"; transcript_name "Hecw1-202"; transcript_source "ensembl"; transcript_biotype "protein_coding"; protein_id "ENSRNOP00000073947"; protein_version "3";
17	ensembl	exon	55625856	55625995	0	+	.	gene_id "ENSRNOG00000016046"; gene_version "9"; transcript_id "ENSRNOT00000021703"; transcript_version "7"; exon_number "12"; gene_name "Hecw1"; gene_source "ensembl"; gene_biotype "protein_coding"; transcript_name "Hecw1-201"; transcript_source "ensembl"; transcript_biotype "protein_coding"; exon_id "ENSRNOE00000479983"; exon_version "1";
17	ensembl	CDS	55625856	55625995	0	+	1	gene_id "ENSRNOG00000016046"; gene_version "9"; transcript_id "ENSRNOT00000021703"; transcript_version "7"; exon_number "12"; gene_name "Hecw1"; gene_source "ensembl"; gene_biotype "protein_coding"; transcript_name "Hecw1-201"; transcript_source "ensembl"; transcript_biotype "protein_coding"; protein_id "ENSRNOP00000021703"; protein_version "5";
17	ensembl	exon	55625856	55625995	0	+	.	gene_id "ENSRNOG00000016046"; gene_version "9"; transcript_id "ENSRNOT00000100241"; transcript_version "2"; exon_number "13"; gene_name "Hecw1"; gene_source "ensembl"; gene_biotype "protein_coding"; transcript_name "Hecw1-203"; transcript_source "ensembl"; transcript_biotype "protein_coding"; exon_id "ENSRNOE00000479983"; exon_version "1"; tag "Ensembl_canonical";
17	ensembl	CDS	55625856	55625995	0	+	1	gene_id "ENSRNOG00000016046"; gene_version "9"; transcript_id "ENSRNOT00000100241"; transcript_version "2"; exon_number "13"; gene_name "Hecw1"; gene_source "ensembl"; gene_biotype "protein_coding"; transcript_name "Hecw1-203"; transcript_source "ensembl"; transcript_biotype "protein_coding"; protein_id "ENSRNOP00000080972"; protein_version "1"; tag "Ensembl_canonical";
17	ensembl	exon	55625856	55625995	0	+	.	gene_id "ENSRNOG00000016046"; gene_version "9"; transcript_id "ENSRNOT00000119865"; transcript_version "2"; exon_number "12"; gene_name "Hecw1"; gene_source "ensembl"; gene_biotype "protein_coding"; transcript_name "Hecw1-205"; transcript_source "ensembl"; transcript_biotype "protein_coding"; exon_id "ENSRNOE00000479983"; exon_version "1";
17	ensembl	CDS	55625856	55625995	0	+	1	gene_id "ENSRNOG00000016046"; gene_version "9"; transcript_id "ENSRNOT00000119865"; transcript_version "2"; exon_number "12"; gene_name "Hecw1"; gene_source "ensembl"; gene_biotype "protein_coding"; transcript_name "Hecw1-205"; transcript_source "ensembl"; transcript_biotype "protein_coding"; protein_id "ENSRNOP00000085827"; protein_version "2";
17	ensembl	exon	55625856	55625995	0	+	.	gene_id "ENSRNOG00000016046"; gene_version "9"; transcript_id "ENSRNOT00000114793"; transcript_version "2"; exon_number "12"; gene_name "Hecw1"; gene_source "ensembl"; gene_biotype "protein_coding"; transcript_name "Hecw1-204"; transcript_source "ensembl"; transcript_biotype "protein_coding"; exon_id "ENSRNOE00000479983"; exon_version "1";
17	ensembl	CDS	55625856	55625995	0	+	1	gene_id "ENSRNOG00000016046"; gene_version "9"; transcript_id "ENSRNOT00000114793"; transcript_version "2"; exon_number "12"; gene_name "Hecw1"; gene_source "ensembl"; gene_biotype "protein_coding"; transcript_name "Hecw1-204"; transcript_source "ensembl"; transcript_biotype "protein_coding"; protein_id "ENSRNOP00000091762"; protein_version "2";
17	ENSEMBL114_rn	exon	55625856	55625995	5.0821505708905	+	.	gene_id "ENSRNOG00000016046"; transcript_id "ENSRNOG00000016046_tx_5"; exon_id "17_55625856_55625995_+"; exonnum "13"; txlen "5527";
17	ENSEMBL114_rn	exon	55625856	55625995	0.00864209337539515	+	.	gene_id "ENSRNOG00000016046"; transcript_id "ENSRNOG00000016046_tx_6"; exon_id "17_55625856_55625995_+"; exonnum "14"; txlen "5588";
17	ENSEMBL114_rn	exon	55625856	55625995	0.00864209337539515	+	.	gene_id "ENSRNOG00000016046"; transcript_id "ENSRNOG00000016046_tx_7"; exon_id "17_55625856_55625995_+"; exonnum "14"; txlen "5603";
17	ensembl	exon	55629286	55629407	0	+	.	gene_id "ENSRNOG00000016046"; gene_version "9"; transcript_id "ENSRNOT00000082040"; transcript_version "3"; exon_number "13"; gene_name "Hecw1"; gene_source "ensembl"; gene_biotype "protein_coding"; transcript_name "Hecw1-202"; transcript_source "ensembl"; transcript_biotype "protein_coding"; exon_id "ENSRNOE00000509529"; exon_version "1";
17	ensembl	CDS	55629286	55629407	0	+	2	gene_id "ENSRNOG00000016046"; gene_version "9"; transcript_id "ENSRNOT00000082040"; transcript_version "3"; exon_number "13"; gene_name "Hecw1"; gene_source "ensembl"; gene_biotype "protein_coding"; transcript_name "Hecw1-202"; transcript_source "ensembl"; transcript_biotype "protein_coding"; protein_id "ENSRNOP00000073947"; protein_version "3";
17	ensembl	exon	55629286	55629407	0	+	.	gene_id "ENSRNOG00000016046"; gene_version "9"; transcript_id "ENSRNOT00000021703"; transcript_version "7"; exon_number "13"; gene_name "Hecw1"; gene_source "ensembl"; gene_biotype "protein_coding"; transcript_name "Hecw1-201"; transcript_source "ensembl"; transcript_biotype "protein_coding"; exon_id "ENSRNOE00000509529"; exon_version "1";
17	ensembl	CDS	55629286	55629407	0	+	2	gene_id "ENSRNOG00000016046"; gene_version "9"; transcript_id "ENSRNOT00000021703"; transcript_version "7"; exon_number "13"; gene_name "Hecw1"; gene_source "ensembl"; gene_biotype "protein_coding"; transcript_name "Hecw1-201"; transcript_source "ensembl"; transcript_biotype "protein_coding"; protein_id "ENSRNOP00000021703"; protein_version "5";
17	ensembl	exon	55629286	55629407	0	+	.	gene_id "ENSRNOG00000016046"; gene_version "9"; transcript_id "ENSRNOT00000100241"; transcript_version "2"; exon_number "14"; gene_name "Hecw1"; gene_source "ensembl"; gene_biotype "protein_coding"; transcript_name "Hecw1-203"; transcript_source "ensembl"; transcript_biotype "protein_coding"; exon_id "ENSRNOE00000509529"; exon_version "1"; tag "Ensembl_canonical";
17	ensembl	CDS	55629286	55629407	0	+	2	gene_id "ENSRNOG00000016046"; gene_version "9"; transcript_id "ENSRNOT00000100241"; transcript_version "2"; exon_number "14"; gene_name "Hecw1"; gene_source "ensembl"; gene_biotype "protein_coding"; transcript_name "Hecw1-203"; transcript_source "ensembl"; transcript_biotype "protein_coding"; protein_id "ENSRNOP00000080972"; protein_version "1"; tag "Ensembl_canonical";
17	ensembl	exon	55629286	55629407	0	+	.	gene_id "ENSRNOG00000016046"; gene_version "9"; transcript_id "ENSRNOT00000119865"; transcript_version "2"; exon_number "13"; gene_name "Hecw1"; gene_source "ensembl"; gene_biotype "protein_coding"; transcript_name "Hecw1-205"; transcript_source "ensembl"; transcript_biotype "protein_coding"; exon_id "ENSRNOE00000509529"; exon_version "1";
17	ensembl	CDS	55629286	55629407	0	+	2	gene_id "ENSRNOG00000016046"; gene_version "9"; transcript_id "ENSRNOT00000119865"; transcript_version "2"; exon_number "13"; gene_name "Hecw1"; gene_source "ensembl"; gene_biotype "protein_coding"; transcript_name "Hecw1-205"; transcript_source "ensembl"; transcript_biotype "protein_coding"; protein_id "ENSRNOP00000085827"; protein_version "2";
17	ensembl	exon	55629286	55629407	0	+	.	gene_id "ENSRNOG00000016046"; gene_version "9"; transcript_id "ENSRNOT00000114793"; transcript_version "2"; exon_number "13"; gene_name "Hecw1"; gene_source "ensembl"; gene_biotype "protein_coding"; transcript_name "Hecw1-204"; transcript_source "ensembl"; transcript_biotype "protein_coding"; exon_id "ENSRNOE00000509529"; exon_version "1";
17	ensembl	CDS	55629286	55629407	0	+	2	gene_id "ENSRNOG00000016046"; gene_version "9"; transcript_id "ENSRNOT00000114793"; transcript_version "2"; exon_number "13"; gene_name "Hecw1"; gene_source "ensembl"; gene_biotype "protein_coding"; transcript_name "Hecw1-204"; transcript_source "ensembl"; transcript_biotype "protein_coding"; protein_id "ENSRNOP00000091762"; protein_version "2";
17	ENSEMBL114_rn	exon	55629286	55629407	5.0821505708905	+	.	gene_id "ENSRNOG00000016046"; transcript_id "ENSRNOG00000016046_tx_5"; exon_id "17_55629286_55629407_+"; exonnum "14"; txlen "5527";
17	ENSEMBL114_rn	exon	55629286	55629407	0.00864209337539515	+	.	gene_id "ENSRNOG00000016046"; transcript_id "ENSRNOG00000016046_tx_6"; exon_id "17_55629286_55629407_+"; exonnum "15"; txlen "5588";
17	ENSEMBL114_rn	exon	55629286	55629407	0.00864209337539515	+	.	gene_id "ENSRNOG00000016046"; transcript_id "ENSRNOG00000016046_tx_7"; exon_id "17_55629286_55629407_+"; exonnum "15"; txlen "5603";
17	ensembl	exon	55632011	55632196	0	+	.	gene_id "ENSRNOG00000016046"; gene_version "9"; transcript_id "ENSRNOT00000082040"; transcript_version "3"; exon_number "14"; gene_name "Hecw1"; gene_source "ensembl"; gene_biotype "protein_coding"; transcript_name "Hecw1-202"; transcript_source "ensembl"; transcript_biotype "protein_coding"; exon_id "ENSRNOE00000496106"; exon_version "1";
17	ensembl	CDS	55632011	55632196	0	+	0	gene_id "ENSRNOG00000016046"; gene_version "9"; transcript_id "ENSRNOT00000082040"; transcript_version "3"; exon_number "14"; gene_name "Hecw1"; gene_source "ensembl"; gene_biotype "protein_coding"; transcript_name "Hecw1-202"; transcript_source "ensembl"; transcript_biotype "protein_coding"; protein_id "ENSRNOP00000073947"; protein_version "3";
17	ensembl	exon	55632011	55632196	0	+	.	gene_id "ENSRNOG00000016046"; gene_version "9"; transcript_id "ENSRNOT00000021703"; transcript_version "7"; exon_number "14"; gene_name "Hecw1"; gene_source "ensembl"; gene_biotype "protein_coding"; transcript_name "Hecw1-201"; transcript_source "ensembl"; transcript_biotype "protein_coding"; exon_id "ENSRNOE00000496106"; exon_version "1";
17	ensembl	CDS	55632011	55632196	0	+	0	gene_id "ENSRNOG00000016046"; gene_version "9"; transcript_id "ENSRNOT00000021703"; transcript_version "7"; exon_number "14"; gene_name "Hecw1"; gene_source "ensembl"; gene_biotype "protein_coding"; transcript_name "Hecw1-201"; transcript_source "ensembl"; transcript_biotype "protein_coding"; protein_id "ENSRNOP00000021703"; protein_version "5";
17	ensembl	exon	55632011	55632196	0	+	.	gene_id "ENSRNOG00000016046"; gene_version "9"; transcript_id "ENSRNOT00000100241"; transcript_version "2"; exon_number "15"; gene_name "Hecw1"; gene_source "ensembl"; gene_biotype "protein_coding"; transcript_name "Hecw1-203"; transcript_source "ensembl"; transcript_biotype "protein_coding"; exon_id "ENSRNOE00000496106"; exon_version "1"; tag "Ensembl_canonical";
17	ensembl	CDS	55632011	55632196	0	+	0	gene_id "ENSRNOG00000016046"; gene_version "9"; transcript_id "ENSRNOT00000100241"; transcript_version "2"; exon_number "15"; gene_name "Hecw1"; gene_source "ensembl"; gene_biotype "protein_coding"; transcript_name "Hecw1-203"; transcript_source "ensembl"; transcript_biotype "protein_coding"; protein_id "ENSRNOP00000080972"; protein_version "1"; tag "Ensembl_canonical";
17	ensembl	exon	55632011	55632196	0	+	.	gene_id "ENSRNOG00000016046"; gene_version "9"; transcript_id "ENSRNOT00000119865"; transcript_version "2"; exon_number "14"; gene_name "Hecw1"; gene_source "ensembl"; gene_biotype "protein_coding"; transcript_name "Hecw1-205"; transcript_source "ensembl"; transcript_biotype "protein_coding"; exon_id "ENSRNOE00000496106"; exon_version "1";
17	ensembl	CDS	55632011	55632196	0	+	0	gene_id "ENSRNOG00000016046"; gene_version "9"; transcript_id "ENSRNOT00000119865"; transcript_version "2"; exon_number "14"; gene_name "Hecw1"; gene_source "ensembl"; gene_biotype "protein_coding"; transcript_name "Hecw1-205"; transcript_source "ensembl"; transcript_biotype "protein_coding"; protein_id "ENSRNOP00000085827"; protein_version "2";
17	ensembl	exon	55632011	55632196	0	+	.	gene_id "ENSRNOG00000016046"; gene_version "9"; transcript_id "ENSRNOT00000114793"; transcript_version "2"; exon_number "14"; gene_name "Hecw1"; gene_source "ensembl"; gene_biotype "protein_coding"; transcript_name "Hecw1-204"; transcript_source "ensembl"; transcript_biotype "protein_coding"; exon_id "ENSRNOE00000496106"; exon_version "1";
17	ensembl	CDS	55632011	55632196	0	+	0	gene_id "ENSRNOG00000016046"; gene_version "9"; transcript_id "ENSRNOT00000114793"; transcript_version "2"; exon_number "14"; gene_name "Hecw1"; gene_source "ensembl"; gene_biotype "protein_coding"; transcript_name "Hecw1-204"; transcript_source "ensembl"; transcript_biotype "protein_coding"; protein_id "ENSRNOP00000091762"; protein_version "2";
17	ENSEMBL114_rn	exon	55632011	55632196	5.0821505708905	+	.	gene_id "ENSRNOG00000016046"; transcript_id "ENSRNOG00000016046_tx_5"; exon_id "17_55632011_55632196_+"; exonnum "15"; txlen "5527";
17	ENSEMBL114_rn	exon	55632011	55632196	0.00864209337539515	+	.	gene_id "ENSRNOG00000016046"; transcript_id "ENSRNOG00000016046_tx_6"; exon_id "17_55632011_55632196_+"; exonnum "16"; txlen "5588";
17	ENSEMBL114_rn	exon	55632011	55632196	0.00864209337539515	+	.	gene_id "ENSRNOG00000016046"; transcript_id "ENSRNOG00000016046_tx_7"; exon_id "17_55632011_55632196_+"; exonnum "16"; txlen "5603";
17	ensembl	exon	55658001	55658135	0	+	.	gene_id "ENSRNOG00000016046"; gene_version "9"; transcript_id "ENSRNOT00000082040"; transcript_version "3"; exon_number "15"; gene_name "Hecw1"; gene_source "ensembl"; gene_biotype "protein_coding"; transcript_name "Hecw1-202"; transcript_source "ensembl"; transcript_biotype "protein_coding"; exon_id "ENSRNOE00000510168"; exon_version "1";
17	ensembl	CDS	55658001	55658135	0	+	0	gene_id "ENSRNOG00000016046"; gene_version "9"; transcript_id "ENSRNOT00000082040"; transcript_version "3"; exon_number "15"; gene_name "Hecw1"; gene_source "ensembl"; gene_biotype "protein_coding"; transcript_name "Hecw1-202"; transcript_source "ensembl"; transcript_biotype "protein_coding"; protein_id "ENSRNOP00000073947"; protein_version "3";
17	ensembl	exon	55658001	55658135	0	+	.	gene_id "ENSRNOG00000016046"; gene_version "9"; transcript_id "ENSRNOT00000021703"; transcript_version "7"; exon_number "15"; gene_name "Hecw1"; gene_source "ensembl"; gene_biotype "protein_coding"; transcript_name "Hecw1-201"; transcript_source "ensembl"; transcript_biotype "protein_coding"; exon_id "ENSRNOE00000510168"; exon_version "1";
17	ensembl	CDS	55658001	55658135	0	+	0	gene_id "ENSRNOG00000016046"; gene_version "9"; transcript_id "ENSRNOT00000021703"; transcript_version "7"; exon_number "15"; gene_name "Hecw1"; gene_source "ensembl"; gene_biotype "protein_coding"; transcript_name "Hecw1-201"; transcript_source "ensembl"; transcript_biotype "protein_coding"; protein_id "ENSRNOP00000021703"; protein_version "5";
17	ensembl	exon	55658001	55658135	0	+	.	gene_id "ENSRNOG00000016046"; gene_version "9"; transcript_id "ENSRNOT00000100241"; transcript_version "2"; exon_number "16"; gene_name "Hecw1"; gene_source "ensembl"; gene_biotype "protein_coding"; transcript_name "Hecw1-203"; transcript_source "ensembl"; transcript_biotype "protein_coding"; exon_id "ENSRNOE00000510168"; exon_version "1"; tag "Ensembl_canonical";
17	ensembl	CDS	55658001	55658135	0	+	0	gene_id "ENSRNOG00000016046"; gene_version "9"; transcript_id "ENSRNOT00000100241"; transcript_version "2"; exon_number "16"; gene_name "Hecw1"; gene_source "ensembl"; gene_biotype "protein_coding"; transcript_name "Hecw1-203"; transcript_source "ensembl"; transcript_biotype "protein_coding"; protein_id "ENSRNOP00000080972"; protein_version "1"; tag "Ensembl_canonical";
17	ensembl	exon	55658001	55658135	0	+	.	gene_id "ENSRNOG00000016046"; gene_version "9"; transcript_id "ENSRNOT00000119865"; transcript_version "2"; exon_number "15"; gene_name "Hecw1"; gene_source "ensembl"; gene_biotype "protein_coding"; transcript_name "Hecw1-205"; transcript_source "ensembl"; transcript_biotype "protein_coding"; exon_id "ENSRNOE00000510168"; exon_version "1";
17	ensembl	CDS	55658001	55658135	0	+	0	gene_id "ENSRNOG00000016046"; gene_version "9"; transcript_id "ENSRNOT00000119865"; transcript_version "2"; exon_number "15"; gene_name "Hecw1"; gene_source "ensembl"; gene_biotype "protein_coding"; transcript_name "Hecw1-205"; transcript_source "ensembl"; transcript_biotype "protein_coding"; protein_id "ENSRNOP00000085827"; protein_version "2";
17	ensembl	exon	55658001	55658135	0	+	.	gene_id "ENSRNOG00000016046"; gene_version "9"; transcript_id "ENSRNOT00000114793"; transcript_version "2"; exon_number "15"; gene_name "Hecw1"; gene_source "ensembl"; gene_biotype "protein_coding"; transcript_name "Hecw1-204"; transcript_source "ensembl"; transcript_biotype "protein_coding"; exon_id "ENSRNOE00000510168"; exon_version "1";
17	ensembl	CDS	55658001	55658135	0	+	0	gene_id "ENSRNOG00000016046"; gene_version "9"; transcript_id "ENSRNOT00000114793"; transcript_version "2"; exon_number "15"; gene_name "Hecw1"; gene_source "ensembl"; gene_biotype "protein_coding"; transcript_name "Hecw1-204"; transcript_source "ensembl"; transcript_biotype "protein_coding"; protein_id "ENSRNOP00000091762"; protein_version "2";
17	ENSEMBL114_rn	exon	55658001	55658135	5.0821505708905	+	.	gene_id "ENSRNOG00000016046"; transcript_id "ENSRNOG00000016046_tx_5"; exon_id "17_55658001_55658135_+"; exonnum "16"; txlen "5527";
17	ENSEMBL114_rn	exon	55658001	55658135	0.00864209337539515	+	.	gene_id "ENSRNOG00000016046"; transcript_id "ENSRNOG00000016046_tx_6"; exon_id "17_55658001_55658135_+"; exonnum "17"; txlen "5588";
17	ENSEMBL114_rn	exon	55658001	55658135	0.00864209337539515	+	.	gene_id "ENSRNOG00000016046"; transcript_id "ENSRNOG00000016046_tx_7"; exon_id "17_55658001_55658135_+"; exonnum "17"; txlen "5603";
17	ensembl	exon	55669293	55669398	0	+	.	gene_id "ENSRNOG00000016046"; gene_version "9"; transcript_id "ENSRNOT00000082040"; transcript_version "3"; exon_number "16"; gene_name "Hecw1"; gene_source "ensembl"; gene_biotype "protein_coding"; transcript_name "Hecw1-202"; transcript_source "ensembl"; transcript_biotype "protein_coding"; exon_id "ENSRNOE00000507967"; exon_version "1";
17	ensembl	CDS	55669293	55669398	0	+	0	gene_id "ENSRNOG00000016046"; gene_version "9"; transcript_id "ENSRNOT00000082040"; transcript_version "3"; exon_number "16"; gene_name "Hecw1"; gene_source "ensembl"; gene_biotype "protein_coding"; transcript_name "Hecw1-202"; transcript_source "ensembl"; transcript_biotype "protein_coding"; protein_id "ENSRNOP00000073947"; protein_version "3";
17	ensembl	exon	55669293	55669398	0	+	.	gene_id "ENSRNOG00000016046"; gene_version "9"; transcript_id "ENSRNOT00000021703"; transcript_version "7"; exon_number "16"; gene_name "Hecw1"; gene_source "ensembl"; gene_biotype "protein_coding"; transcript_name "Hecw1-201"; transcript_source "ensembl"; transcript_biotype "protein_coding"; exon_id "ENSRNOE00000507967"; exon_version "1";
17	ensembl	CDS	55669293	55669398	0	+	0	gene_id "ENSRNOG00000016046"; gene_version "9"; transcript_id "ENSRNOT00000021703"; transcript_version "7"; exon_number "16"; gene_name "Hecw1"; gene_source "ensembl"; gene_biotype "protein_coding"; transcript_name "Hecw1-201"; transcript_source "ensembl"; transcript_biotype "protein_coding"; protein_id "ENSRNOP00000021703"; protein_version "5";
17	ensembl	exon	55669293	55669398	0	+	.	gene_id "ENSRNOG00000016046"; gene_version "9"; transcript_id "ENSRNOT00000100241"; transcript_version "2"; exon_number "17"; gene_name "Hecw1"; gene_source "ensembl"; gene_biotype "protein_coding"; transcript_name "Hecw1-203"; transcript_source "ensembl"; transcript_biotype "protein_coding"; exon_id "ENSRNOE00000507967"; exon_version "1"; tag "Ensembl_canonical";
17	ensembl	CDS	55669293	55669398	0	+	0	gene_id "ENSRNOG00000016046"; gene_version "9"; transcript_id "ENSRNOT00000100241"; transcript_version "2"; exon_number "17"; gene_name "Hecw1"; gene_source "ensembl"; gene_biotype "protein_coding"; transcript_name "Hecw1-203"; transcript_source "ensembl"; transcript_biotype "protein_coding"; protein_id "ENSRNOP00000080972"; protein_version "1"; tag "Ensembl_canonical";
17	ensembl	exon	55669293	55669398	0	+	.	gene_id "ENSRNOG00000016046"; gene_version "9"; transcript_id "ENSRNOT00000119865"; transcript_version "2"; exon_number "16"; gene_name "Hecw1"; gene_source "ensembl"; gene_biotype "protein_coding"; transcript_name "Hecw1-205"; transcript_source "ensembl"; transcript_biotype "protein_coding"; exon_id "ENSRNOE00000507967"; exon_version "1";
17	ensembl	CDS	55669293	55669398	0	+	0	gene_id "ENSRNOG00000016046"; gene_version "9"; transcript_id "ENSRNOT00000119865"; transcript_version "2"; exon_number "16"; gene_name "Hecw1"; gene_source "ensembl"; gene_biotype "protein_coding"; transcript_name "Hecw1-205"; transcript_source "ensembl"; transcript_biotype "protein_coding"; protein_id "ENSRNOP00000085827"; protein_version "2";
17	ensembl	exon	55669293	55669398	0	+	.	gene_id "ENSRNOG00000016046"; gene_version "9"; transcript_id "ENSRNOT00000114793"; transcript_version "2"; exon_number "16"; gene_name "Hecw1"; gene_source "ensembl"; gene_biotype "protein_coding"; transcript_name "Hecw1-204"; transcript_source "ensembl"; transcript_biotype "protein_coding"; exon_id "ENSRNOE00000507967"; exon_version "1";
17	ensembl	CDS	55669293	55669398	0	+	0	gene_id "ENSRNOG00000016046"; gene_version "9"; transcript_id "ENSRNOT00000114793"; transcript_version "2"; exon_number "16"; gene_name "Hecw1"; gene_source "ensembl"; gene_biotype "protein_coding"; transcript_name "Hecw1-204"; transcript_source "ensembl"; transcript_biotype "protein_coding"; protein_id "ENSRNOP00000091762"; protein_version "2";
17	ENSEMBL114_rn	exon	55669293	55669398	5.0821505708905	+	.	gene_id "ENSRNOG00000016046"; transcript_id "ENSRNOG00000016046_tx_5"; exon_id "17_55669293_55669398_+"; exonnum "17"; txlen "5527";
17	ENSEMBL114_rn	exon	55669293	55669398	0.00864209337539515	+	.	gene_id "ENSRNOG00000016046"; transcript_id "ENSRNOG00000016046_tx_6"; exon_id "17_55669293_55669398_+"; exonnum "18"; txlen "5588";
17	ENSEMBL114_rn	exon	55669293	55669398	0.00864209337539515	+	.	gene_id "ENSRNOG00000016046"; transcript_id "ENSRNOG00000016046_tx_7"; exon_id "17_55669293_55669398_+"; exonnum "18"; txlen "5603";
17	ensembl	exon	55671766	55671862	0	+	.	gene_id "ENSRNOG00000016046"; gene_version "9"; transcript_id "ENSRNOT00000082040"; transcript_version "3"; exon_number "17"; gene_name "Hecw1"; gene_source "ensembl"; gene_biotype "protein_coding"; transcript_name "Hecw1-202"; transcript_source "ensembl"; transcript_biotype "protein_coding"; exon_id "ENSRNOE00000503698"; exon_version "1";
17	ensembl	CDS	55671766	55671862	0	+	2	gene_id "ENSRNOG00000016046"; gene_version "9"; transcript_id "ENSRNOT00000082040"; transcript_version "3"; exon_number "17"; gene_name "Hecw1"; gene_source "ensembl"; gene_biotype "protein_coding"; transcript_name "Hecw1-202"; transcript_source "ensembl"; transcript_biotype "protein_coding"; protein_id "ENSRNOP00000073947"; protein_version "3";
17	ensembl	exon	55671766	55671862	0	+	.	gene_id "ENSRNOG00000016046"; gene_version "9"; transcript_id "ENSRNOT00000021703"; transcript_version "7"; exon_number "17"; gene_name "Hecw1"; gene_source "ensembl"; gene_biotype "protein_coding"; transcript_name "Hecw1-201"; transcript_source "ensembl"; transcript_biotype "protein_coding"; exon_id "ENSRNOE00000503698"; exon_version "1";
17	ensembl	CDS	55671766	55671862	0	+	2	gene_id "ENSRNOG00000016046"; gene_version "9"; transcript_id "ENSRNOT00000021703"; transcript_version "7"; exon_number "17"; gene_name "Hecw1"; gene_source "ensembl"; gene_biotype "protein_coding"; transcript_name "Hecw1-201"; transcript_source "ensembl"; transcript_biotype "protein_coding"; protein_id "ENSRNOP00000021703"; protein_version "5";
17	ensembl	exon	55671766	55671862	0	+	.	gene_id "ENSRNOG00000016046"; gene_version "9"; transcript_id "ENSRNOT00000100241"; transcript_version "2"; exon_number "18"; gene_name "Hecw1"; gene_source "ensembl"; gene_biotype "protein_coding"; transcript_name "Hecw1-203"; transcript_source "ensembl"; transcript_biotype "protein_coding"; exon_id "ENSRNOE00000503698"; exon_version "1"; tag "Ensembl_canonical";
17	ensembl	CDS	55671766	55671862	0	+	2	gene_id "ENSRNOG00000016046"; gene_version "9"; transcript_id "ENSRNOT00000100241"; transcript_version "2"; exon_number "18"; gene_name "Hecw1"; gene_source "ensembl"; gene_biotype "protein_coding"; transcript_name "Hecw1-203"; transcript_source "ensembl"; transcript_biotype "protein_coding"; protein_id "ENSRNOP00000080972"; protein_version "1"; tag "Ensembl_canonical";
17	ensembl	exon	55671766	55671862	0	+	.	gene_id "ENSRNOG00000016046"; gene_version "9"; transcript_id "ENSRNOT00000119865"; transcript_version "2"; exon_number "17"; gene_name "Hecw1"; gene_source "ensembl"; gene_biotype "protein_coding"; transcript_name "Hecw1-205"; transcript_source "ensembl"; transcript_biotype "protein_coding"; exon_id "ENSRNOE00000503698"; exon_version "1";
17	ensembl	CDS	55671766	55671862	0	+	2	gene_id "ENSRNOG00000016046"; gene_version "9"; transcript_id "ENSRNOT00000119865"; transcript_version "2"; exon_number "17"; gene_name "Hecw1"; gene_source "ensembl"; gene_biotype "protein_coding"; transcript_name "Hecw1-205"; transcript_source "ensembl"; transcript_biotype "protein_coding"; protein_id "ENSRNOP00000085827"; protein_version "2";
17	ensembl	exon	55671766	55671862	0	+	.	gene_id "ENSRNOG00000016046"; gene_version "9"; transcript_id "ENSRNOT00000114793"; transcript_version "2"; exon_number "17"; gene_name "Hecw1"; gene_source "ensembl"; gene_biotype "protein_coding"; transcript_name "Hecw1-204"; transcript_source "ensembl"; transcript_biotype "protein_coding"; exon_id "ENSRNOE00000503698"; exon_version "1";
17	ensembl	CDS	55671766	55671862	0	+	2	gene_id "ENSRNOG00000016046"; gene_version "9"; transcript_id "ENSRNOT00000114793"; transcript_version "2"; exon_number "17"; gene_name "Hecw1"; gene_source "ensembl"; gene_biotype "protein_coding"; transcript_name "Hecw1-204"; transcript_source "ensembl"; transcript_biotype "protein_coding"; protein_id "ENSRNOP00000091762"; protein_version "2";
17	ENSEMBL114_rn	exon	55671766	55671862	5.0821505708905	+	.	gene_id "ENSRNOG00000016046"; transcript_id "ENSRNOG00000016046_tx_5"; exon_id "17_55671766_55671862_+"; exonnum "18"; txlen "5527";
17	ENSEMBL114_rn	exon	55671766	55671862	0.00864209337539515	+	.	gene_id "ENSRNOG00000016046"; transcript_id "ENSRNOG00000016046_tx_6"; exon_id "17_55671766_55671862_+"; exonnum "19"; txlen "5588";
17	ENSEMBL114_rn	exon	55671766	55671862	0.00864209337539515	+	.	gene_id "ENSRNOG00000016046"; transcript_id "ENSRNOG00000016046_tx_7"; exon_id "17_55671766_55671862_+"; exonnum "19"; txlen "5603";
17	ensembl	exon	55685481	55685564	0	+	.	gene_id "ENSRNOG00000016046"; gene_version "9"; transcript_id "ENSRNOT00000082040"; transcript_version "3"; exon_number "18"; gene_name "Hecw1"; gene_source "ensembl"; gene_biotype "protein_coding"; transcript_name "Hecw1-202"; transcript_source "ensembl"; transcript_biotype "protein_coding"; exon_id "ENSRNOE00000483976"; exon_version "1";
17	ensembl	CDS	55685481	55685564	0	+	1	gene_id "ENSRNOG00000016046"; gene_version "9"; transcript_id "ENSRNOT00000082040"; transcript_version "3"; exon_number "18"; gene_name "Hecw1"; gene_source "ensembl"; gene_biotype "protein_coding"; transcript_name "Hecw1-202"; transcript_source "ensembl"; transcript_biotype "protein_coding"; protein_id "ENSRNOP00000073947"; protein_version "3";
17	ensembl	exon	55685481	55685564	0	+	.	gene_id "ENSRNOG00000016046"; gene_version "9"; transcript_id "ENSRNOT00000021703"; transcript_version "7"; exon_number "18"; gene_name "Hecw1"; gene_source "ensembl"; gene_biotype "protein_coding"; transcript_name "Hecw1-201"; transcript_source "ensembl"; transcript_biotype "protein_coding"; exon_id "ENSRNOE00000483976"; exon_version "1";
17	ensembl	CDS	55685481	55685564	0	+	1	gene_id "ENSRNOG00000016046"; gene_version "9"; transcript_id "ENSRNOT00000021703"; transcript_version "7"; exon_number "18"; gene_name "Hecw1"; gene_source "ensembl"; gene_biotype "protein_coding"; transcript_name "Hecw1-201"; transcript_source "ensembl"; transcript_biotype "protein_coding"; protein_id "ENSRNOP00000021703"; protein_version "5";
17	ensembl	exon	55685481	55685564	0	+	.	gene_id "ENSRNOG00000016046"; gene_version "9"; transcript_id "ENSRNOT00000100241"; transcript_version "2"; exon_number "19"; gene_name "Hecw1"; gene_source "ensembl"; gene_biotype "protein_coding"; transcript_name "Hecw1-203"; transcript_source "ensembl"; transcript_biotype "protein_coding"; exon_id "ENSRNOE00000483976"; exon_version "1"; tag "Ensembl_canonical";
17	ensembl	CDS	55685481	55685564	0	+	1	gene_id "ENSRNOG00000016046"; gene_version "9"; transcript_id "ENSRNOT00000100241"; transcript_version "2"; exon_number "19"; gene_name "Hecw1"; gene_source "ensembl"; gene_biotype "protein_coding"; transcript_name "Hecw1-203"; transcript_source "ensembl"; transcript_biotype "protein_coding"; protein_id "ENSRNOP00000080972"; protein_version "1"; tag "Ensembl_canonical";
17	ensembl	exon	55685481	55685564	0	+	.	gene_id "ENSRNOG00000016046"; gene_version "9"; transcript_id "ENSRNOT00000119865"; transcript_version "2"; exon_number "18"; gene_name "Hecw1"; gene_source "ensembl"; gene_biotype "protein_coding"; transcript_name "Hecw1-205"; transcript_source "ensembl"; transcript_biotype "protein_coding"; exon_id "ENSRNOE00000483976"; exon_version "1";
17	ensembl	CDS	55685481	55685564	0	+	1	gene_id "ENSRNOG00000016046"; gene_version "9"; transcript_id "ENSRNOT00000119865"; transcript_version "2"; exon_number "18"; gene_name "Hecw1"; gene_source "ensembl"; gene_biotype "protein_coding"; transcript_name "Hecw1-205"; transcript_source "ensembl"; transcript_biotype "protein_coding"; protein_id "ENSRNOP00000085827"; protein_version "2";
17	ensembl	exon	55685481	55685564	0	+	.	gene_id "ENSRNOG00000016046"; gene_version "9"; transcript_id "ENSRNOT00000114793"; transcript_version "2"; exon_number "18"; gene_name "Hecw1"; gene_source "ensembl"; gene_biotype "protein_coding"; transcript_name "Hecw1-204"; transcript_source "ensembl"; transcript_biotype "protein_coding"; exon_id "ENSRNOE00000483976"; exon_version "1";
17	ensembl	CDS	55685481	55685564	0	+	1	gene_id "ENSRNOG00000016046"; gene_version "9"; transcript_id "ENSRNOT00000114793"; transcript_version "2"; exon_number "18"; gene_name "Hecw1"; gene_source "ensembl"; gene_biotype "protein_coding"; transcript_name "Hecw1-204"; transcript_source "ensembl"; transcript_biotype "protein_coding"; protein_id "ENSRNOP00000091762"; protein_version "2";
17	ENSEMBL114_rn	exon	55685481	55685564	5.0821505708905	+	.	gene_id "ENSRNOG00000016046"; transcript_id "ENSRNOG00000016046_tx_5"; exon_id "17_55685481_55685564_+"; exonnum "19"; txlen "5527";
17	ENSEMBL114_rn	exon	55685481	55685564	0.00864209337539515	+	.	gene_id "ENSRNOG00000016046"; transcript_id "ENSRNOG00000016046_tx_6"; exon_id "17_55685481_55685564_+"; exonnum "20"; txlen "5588";
17	ENSEMBL114_rn	exon	55685481	55685564	0.00864209337539515	+	.	gene_id "ENSRNOG00000016046"; transcript_id "ENSRNOG00000016046_tx_7"; exon_id "17_55685481_55685564_+"; exonnum "20"; txlen "5603";
17	ensembl	exon	55686396	55686505	0	+	.	gene_id "ENSRNOG00000016046"; gene_version "9"; transcript_id "ENSRNOT00000082040"; transcript_version "3"; exon_number "19"; gene_name "Hecw1"; gene_source "ensembl"; gene_biotype "protein_coding"; transcript_name "Hecw1-202"; transcript_source "ensembl"; transcript_biotype "protein_coding"; exon_id "ENSRNOE00000487101"; exon_version "1";
17	ensembl	CDS	55686396	55686505	0	+	1	gene_id "ENSRNOG00000016046"; gene_version "9"; transcript_id "ENSRNOT00000082040"; transcript_version "3"; exon_number "19"; gene_name "Hecw1"; gene_source "ensembl"; gene_biotype "protein_coding"; transcript_name "Hecw1-202"; transcript_source "ensembl"; transcript_biotype "protein_coding"; protein_id "ENSRNOP00000073947"; protein_version "3";
17	ensembl	exon	55686396	55686505	0	+	.	gene_id "ENSRNOG00000016046"; gene_version "9"; transcript_id "ENSRNOT00000021703"; transcript_version "7"; exon_number "19"; gene_name "Hecw1"; gene_source "ensembl"; gene_biotype "protein_coding"; transcript_name "Hecw1-201"; transcript_source "ensembl"; transcript_biotype "protein_coding"; exon_id "ENSRNOE00000487101"; exon_version "1";
17	ensembl	CDS	55686396	55686505	0	+	1	gene_id "ENSRNOG00000016046"; gene_version "9"; transcript_id "ENSRNOT00000021703"; transcript_version "7"; exon_number "19"; gene_name "Hecw1"; gene_source "ensembl"; gene_biotype "protein_coding"; transcript_name "Hecw1-201"; transcript_source "ensembl"; transcript_biotype "protein_coding"; protein_id "ENSRNOP00000021703"; protein_version "5";
17	ensembl	exon	55686396	55686505	0	+	.	gene_id "ENSRNOG00000016046"; gene_version "9"; transcript_id "ENSRNOT00000100241"; transcript_version "2"; exon_number "20"; gene_name "Hecw1"; gene_source "ensembl"; gene_biotype "protein_coding"; transcript_name "Hecw1-203"; transcript_source "ensembl"; transcript_biotype "protein_coding"; exon_id "ENSRNOE00000487101"; exon_version "1"; tag "Ensembl_canonical";
17	ensembl	CDS	55686396	55686505	0	+	1	gene_id "ENSRNOG00000016046"; gene_version "9"; transcript_id "ENSRNOT00000100241"; transcript_version "2"; exon_number "20"; gene_name "Hecw1"; gene_source "ensembl"; gene_biotype "protein_coding"; transcript_name "Hecw1-203"; transcript_source "ensembl"; transcript_biotype "protein_coding"; protein_id "ENSRNOP00000080972"; protein_version "1"; tag "Ensembl_canonical";
17	ensembl	exon	55686396	55686505	0	+	.	gene_id "ENSRNOG00000016046"; gene_version "9"; transcript_id "ENSRNOT00000119865"; transcript_version "2"; exon_number "19"; gene_name "Hecw1"; gene_source "ensembl"; gene_biotype "protein_coding"; transcript_name "Hecw1-205"; transcript_source "ensembl"; transcript_biotype "protein_coding"; exon_id "ENSRNOE00000487101"; exon_version "1";
17	ensembl	CDS	55686396	55686505	0	+	1	gene_id "ENSRNOG00000016046"; gene_version "9"; transcript_id "ENSRNOT00000119865"; transcript_version "2"; exon_number "19"; gene_name "Hecw1"; gene_source "ensembl"; gene_biotype "protein_coding"; transcript_name "Hecw1-205"; transcript_source "ensembl"; transcript_biotype "protein_coding"; protein_id "ENSRNOP00000085827"; protein_version "2";
17	ensembl	exon	55686396	55686505	0	+	.	gene_id "ENSRNOG00000016046"; gene_version "9"; transcript_id "ENSRNOT00000114793"; transcript_version "2"; exon_number "19"; gene_name "Hecw1"; gene_source "ensembl"; gene_biotype "protein_coding"; transcript_name "Hecw1-204"; transcript_source "ensembl"; transcript_biotype "protein_coding"; exon_id "ENSRNOE00000487101"; exon_version "1";
17	ensembl	CDS	55686396	55686505	0	+	1	gene_id "ENSRNOG00000016046"; gene_version "9"; transcript_id "ENSRNOT00000114793"; transcript_version "2"; exon_number "19"; gene_name "Hecw1"; gene_source "ensembl"; gene_biotype "protein_coding"; transcript_name "Hecw1-204"; transcript_source "ensembl"; transcript_biotype "protein_coding"; protein_id "ENSRNOP00000091762"; protein_version "2";
17	ENSEMBL114_rn	exon	55686396	55686505	5.0821505708905	+	.	gene_id "ENSRNOG00000016046"; transcript_id "ENSRNOG00000016046_tx_5"; exon_id "17_55686396_55686505_+"; exonnum "20"; txlen "5527";
17	ENSEMBL114_rn	exon	55686396	55686505	0.00864209337539515	+	.	gene_id "ENSRNOG00000016046"; transcript_id "ENSRNOG00000016046_tx_6"; exon_id "17_55686396_55686505_+"; exonnum "21"; txlen "5588";
17	ENSEMBL114_rn	exon	55686396	55686505	0.00864209337539515	+	.	gene_id "ENSRNOG00000016046"; transcript_id "ENSRNOG00000016046_tx_7"; exon_id "17_55686396_55686505_+"; exonnum "21"; txlen "5603";
17	ensembl	exon	55691725	55691845	0	+	.	gene_id "ENSRNOG00000016046"; gene_version "9"; transcript_id "ENSRNOT00000082040"; transcript_version "3"; exon_number "20"; gene_name "Hecw1"; gene_source "ensembl"; gene_biotype "protein_coding"; transcript_name "Hecw1-202"; transcript_source "ensembl"; transcript_biotype "protein_coding"; exon_id "ENSRNOE00000493016"; exon_version "1";
17	ensembl	CDS	55691725	55691845	0	+	2	gene_id "ENSRNOG00000016046"; gene_version "9"; transcript_id "ENSRNOT00000082040"; transcript_version "3"; exon_number "20"; gene_name "Hecw1"; gene_source "ensembl"; gene_biotype "protein_coding"; transcript_name "Hecw1-202"; transcript_source "ensembl"; transcript_biotype "protein_coding"; protein_id "ENSRNOP00000073947"; protein_version "3";
17	ensembl	exon	55691725	55691845	0	+	.	gene_id "ENSRNOG00000016046"; gene_version "9"; transcript_id "ENSRNOT00000021703"; transcript_version "7"; exon_number "20"; gene_name "Hecw1"; gene_source "ensembl"; gene_biotype "protein_coding"; transcript_name "Hecw1-201"; transcript_source "ensembl"; transcript_biotype "protein_coding"; exon_id "ENSRNOE00000493016"; exon_version "1";
17	ensembl	CDS	55691725	55691845	0	+	2	gene_id "ENSRNOG00000016046"; gene_version "9"; transcript_id "ENSRNOT00000021703"; transcript_version "7"; exon_number "20"; gene_name "Hecw1"; gene_source "ensembl"; gene_biotype "protein_coding"; transcript_name "Hecw1-201"; transcript_source "ensembl"; transcript_biotype "protein_coding"; protein_id "ENSRNOP00000021703"; protein_version "5";
17	ensembl	exon	55691725	55691845	0	+	.	gene_id "ENSRNOG00000016046"; gene_version "9"; transcript_id "ENSRNOT00000100241"; transcript_version "2"; exon_number "21"; gene_name "Hecw1"; gene_source "ensembl"; gene_biotype "protein_coding"; transcript_name "Hecw1-203"; transcript_source "ensembl"; transcript_biotype "protein_coding"; exon_id "ENSRNOE00000493016"; exon_version "1"; tag "Ensembl_canonical";
17	ensembl	CDS	55691725	55691845	0	+	2	gene_id "ENSRNOG00000016046"; gene_version "9"; transcript_id "ENSRNOT00000100241"; transcript_version "2"; exon_number "21"; gene_name "Hecw1"; gene_source "ensembl"; gene_biotype "protein_coding"; transcript_name "Hecw1-203"; transcript_source "ensembl"; transcript_biotype "protein_coding"; protein_id "ENSRNOP00000080972"; protein_version "1"; tag "Ensembl_canonical";
17	ensembl	exon	55691725	55691845	0	+	.	gene_id "ENSRNOG00000016046"; gene_version "9"; transcript_id "ENSRNOT00000119865"; transcript_version "2"; exon_number "20"; gene_name "Hecw1"; gene_source "ensembl"; gene_biotype "protein_coding"; transcript_name "Hecw1-205"; transcript_source "ensembl"; transcript_biotype "protein_coding"; exon_id "ENSRNOE00000493016"; exon_version "1";
17	ensembl	CDS	55691725	55691845	0	+	2	gene_id "ENSRNOG00000016046"; gene_version "9"; transcript_id "ENSRNOT00000119865"; transcript_version "2"; exon_number "20"; gene_name "Hecw1"; gene_source "ensembl"; gene_biotype "protein_coding"; transcript_name "Hecw1-205"; transcript_source "ensembl"; transcript_biotype "protein_coding"; protein_id "ENSRNOP00000085827"; protein_version "2";
17	ensembl	exon	55691725	55691845	0	+	.	gene_id "ENSRNOG00000016046"; gene_version "9"; transcript_id "ENSRNOT00000114793"; transcript_version "2"; exon_number "20"; gene_name "Hecw1"; gene_source "ensembl"; gene_biotype "protein_coding"; transcript_name "Hecw1-204"; transcript_source "ensembl"; transcript_biotype "protein_coding"; exon_id "ENSRNOE00000493016"; exon_version "1";
17	ensembl	CDS	55691725	55691845	0	+	2	gene_id "ENSRNOG00000016046"; gene_version "9"; transcript_id "ENSRNOT00000114793"; transcript_version "2"; exon_number "20"; gene_name "Hecw1"; gene_source "ensembl"; gene_biotype "protein_coding"; transcript_name "Hecw1-204"; transcript_source "ensembl"; transcript_biotype "protein_coding"; protein_id "ENSRNOP00000091762"; protein_version "2";
17	ENSEMBL114_rn	exon	55691725	55691845	5.0821505708905	+	.	gene_id "ENSRNOG00000016046"; transcript_id "ENSRNOG00000016046_tx_5"; exon_id "17_55691725_55691845_+"; exonnum "21"; txlen "5527";
17	ENSEMBL114_rn	exon	55691725	55691845	0.00864209337539515	+	.	gene_id "ENSRNOG00000016046"; transcript_id "ENSRNOG00000016046_tx_6"; exon_id "17_55691725_55691845_+"; exonnum "22"; txlen "5588";
17	ENSEMBL114_rn	exon	55691725	55691845	0.00864209337539515	+	.	gene_id "ENSRNOG00000016046"; transcript_id "ENSRNOG00000016046_tx_7"; exon_id "17_55691725_55691845_+"; exonnum "22"; txlen "5603";
17	ensembl	exon	55692542	55692655	0	+	.	gene_id "ENSRNOG00000016046"; gene_version "9"; transcript_id "ENSRNOT00000082040"; transcript_version "3"; exon_number "21"; gene_name "Hecw1"; gene_source "ensembl"; gene_biotype "protein_coding"; transcript_name "Hecw1-202"; transcript_source "ensembl"; transcript_biotype "protein_coding"; exon_id "ENSRNOE00000490278"; exon_version "1";
17	ensembl	CDS	55692542	55692655	0	+	1	gene_id "ENSRNOG00000016046"; gene_version "9"; transcript_id "ENSRNOT00000082040"; transcript_version "3"; exon_number "21"; gene_name "Hecw1"; gene_source "ensembl"; gene_biotype "protein_coding"; transcript_name "Hecw1-202"; transcript_source "ensembl"; transcript_biotype "protein_coding"; protein_id "ENSRNOP00000073947"; protein_version "3";
17	ensembl	exon	55692542	55692655	0	+	.	gene_id "ENSRNOG00000016046"; gene_version "9"; transcript_id "ENSRNOT00000021703"; transcript_version "7"; exon_number "21"; gene_name "Hecw1"; gene_source "ensembl"; gene_biotype "protein_coding"; transcript_name "Hecw1-201"; transcript_source "ensembl"; transcript_biotype "protein_coding"; exon_id "ENSRNOE00000490278"; exon_version "1";
17	ensembl	CDS	55692542	55692655	0	+	1	gene_id "ENSRNOG00000016046"; gene_version "9"; transcript_id "ENSRNOT00000021703"; transcript_version "7"; exon_number "21"; gene_name "Hecw1"; gene_source "ensembl"; gene_biotype "protein_coding"; transcript_name "Hecw1-201"; transcript_source "ensembl"; transcript_biotype "protein_coding"; protein_id "ENSRNOP00000021703"; protein_version "5";
17	ensembl	exon	55692542	55692655	0	+	.	gene_id "ENSRNOG00000016046"; gene_version "9"; transcript_id "ENSRNOT00000100241"; transcript_version "2"; exon_number "22"; gene_name "Hecw1"; gene_source "ensembl"; gene_biotype "protein_coding"; transcript_name "Hecw1-203"; transcript_source "ensembl"; transcript_biotype "protein_coding"; exon_id "ENSRNOE00000490278"; exon_version "1"; tag "Ensembl_canonical";
17	ensembl	CDS	55692542	55692655	0	+	1	gene_id "ENSRNOG00000016046"; gene_version "9"; transcript_id "ENSRNOT00000100241"; transcript_version "2"; exon_number "22"; gene_name "Hecw1"; gene_source "ensembl"; gene_biotype "protein_coding"; transcript_name "Hecw1-203"; transcript_source "ensembl"; transcript_biotype "protein_coding"; protein_id "ENSRNOP00000080972"; protein_version "1"; tag "Ensembl_canonical";
17	ensembl	exon	55692542	55692655	0	+	.	gene_id "ENSRNOG00000016046"; gene_version "9"; transcript_id "ENSRNOT00000119865"; transcript_version "2"; exon_number "21"; gene_name "Hecw1"; gene_source "ensembl"; gene_biotype "protein_coding"; transcript_name "Hecw1-205"; transcript_source "ensembl"; transcript_biotype "protein_coding"; exon_id "ENSRNOE00000490278"; exon_version "1";
17	ensembl	CDS	55692542	55692655	0	+	1	gene_id "ENSRNOG00000016046"; gene_version "9"; transcript_id "ENSRNOT00000119865"; transcript_version "2"; exon_number "21"; gene_name "Hecw1"; gene_source "ensembl"; gene_biotype "protein_coding"; transcript_name "Hecw1-205"; transcript_source "ensembl"; transcript_biotype "protein_coding"; protein_id "ENSRNOP00000085827"; protein_version "2";
17	ensembl	exon	55692542	55692655	0	+	.	gene_id "ENSRNOG00000016046"; gene_version "9"; transcript_id "ENSRNOT00000114793"; transcript_version "2"; exon_number "21"; gene_name "Hecw1"; gene_source "ensembl"; gene_biotype "protein_coding"; transcript_name "Hecw1-204"; transcript_source "ensembl"; transcript_biotype "protein_coding"; exon_id "ENSRNOE00000490278"; exon_version "1";
17	ensembl	CDS	55692542	55692655	0	+	1	gene_id "ENSRNOG00000016046"; gene_version "9"; transcript_id "ENSRNOT00000114793"; transcript_version "2"; exon_number "21"; gene_name "Hecw1"; gene_source "ensembl"; gene_biotype "protein_coding"; transcript_name "Hecw1-204"; transcript_source "ensembl"; transcript_biotype "protein_coding"; protein_id "ENSRNOP00000091762"; protein_version "2";
17	ENSEMBL114_rn	exon	55692542	55692655	5.0821505708905	+	.	gene_id "ENSRNOG00000016046"; transcript_id "ENSRNOG00000016046_tx_5"; exon_id "17_55692542_55692655_+"; exonnum "22"; txlen "5527";
17	ENSEMBL114_rn	exon	55692542	55692655	0.00864209337539515	+	.	gene_id "ENSRNOG00000016046"; transcript_id "ENSRNOG00000016046_tx_6"; exon_id "17_55692542_55692655_+"; exonnum "23"; txlen "5588";
17	ENSEMBL114_rn	exon	55692542	55692655	0.00864209337539515	+	.	gene_id "ENSRNOG00000016046"; transcript_id "ENSRNOG00000016046_tx_7"; exon_id "17_55692542_55692655_+"; exonnum "23"; txlen "5603";
17	ensembl	exon	55693371	55693523	0	+	.	gene_id "ENSRNOG00000016046"; gene_version "9"; transcript_id "ENSRNOT00000082040"; transcript_version "3"; exon_number "22"; gene_name "Hecw1"; gene_source "ensembl"; gene_biotype "protein_coding"; transcript_name "Hecw1-202"; transcript_source "ensembl"; transcript_biotype "protein_coding"; exon_id "ENSRNOE00000462166"; exon_version "1";
17	ensembl	CDS	55693371	55693523	0	+	1	gene_id "ENSRNOG00000016046"; gene_version "9"; transcript_id "ENSRNOT00000082040"; transcript_version "3"; exon_number "22"; gene_name "Hecw1"; gene_source "ensembl"; gene_biotype "protein_coding"; transcript_name "Hecw1-202"; transcript_source "ensembl"; transcript_biotype "protein_coding"; protein_id "ENSRNOP00000073947"; protein_version "3";
17	ensembl	exon	55693371	55693523	0	+	.	gene_id "ENSRNOG00000016046"; gene_version "9"; transcript_id "ENSRNOT00000021703"; transcript_version "7"; exon_number "22"; gene_name "Hecw1"; gene_source "ensembl"; gene_biotype "protein_coding"; transcript_name "Hecw1-201"; transcript_source "ensembl"; transcript_biotype "protein_coding"; exon_id "ENSRNOE00000462166"; exon_version "1";
17	ensembl	CDS	55693371	55693523	0	+	1	gene_id "ENSRNOG00000016046"; gene_version "9"; transcript_id "ENSRNOT00000021703"; transcript_version "7"; exon_number "22"; gene_name "Hecw1"; gene_source "ensembl"; gene_biotype "protein_coding"; transcript_name "Hecw1-201"; transcript_source "ensembl"; transcript_biotype "protein_coding"; protein_id "ENSRNOP00000021703"; protein_version "5";
17	ensembl	exon	55693371	55693523	0	+	.	gene_id "ENSRNOG00000016046"; gene_version "9"; transcript_id "ENSRNOT00000100241"; transcript_version "2"; exon_number "23"; gene_name "Hecw1"; gene_source "ensembl"; gene_biotype "protein_coding"; transcript_name "Hecw1-203"; transcript_source "ensembl"; transcript_biotype "protein_coding"; exon_id "ENSRNOE00000462166"; exon_version "1"; tag "Ensembl_canonical";
17	ensembl	CDS	55693371	55693523	0	+	1	gene_id "ENSRNOG00000016046"; gene_version "9"; transcript_id "ENSRNOT00000100241"; transcript_version "2"; exon_number "23"; gene_name "Hecw1"; gene_source "ensembl"; gene_biotype "protein_coding"; transcript_name "Hecw1-203"; transcript_source "ensembl"; transcript_biotype "protein_coding"; protein_id "ENSRNOP00000080972"; protein_version "1"; tag "Ensembl_canonical";
17	ensembl	exon	55693371	55693523	0	+	.	gene_id "ENSRNOG00000016046"; gene_version "9"; transcript_id "ENSRNOT00000119865"; transcript_version "2"; exon_number "22"; gene_name "Hecw1"; gene_source "ensembl"; gene_biotype "protein_coding"; transcript_name "Hecw1-205"; transcript_source "ensembl"; transcript_biotype "protein_coding"; exon_id "ENSRNOE00000462166"; exon_version "1";
17	ensembl	CDS	55693371	55693523	0	+	1	gene_id "ENSRNOG00000016046"; gene_version "9"; transcript_id "ENSRNOT00000119865"; transcript_version "2"; exon_number "22"; gene_name "Hecw1"; gene_source "ensembl"; gene_biotype "protein_coding"; transcript_name "Hecw1-205"; transcript_source "ensembl"; transcript_biotype "protein_coding"; protein_id "ENSRNOP00000085827"; protein_version "2";
17	ensembl	exon	55693371	55693523	0	+	.	gene_id "ENSRNOG00000016046"; gene_version "9"; transcript_id "ENSRNOT00000114793"; transcript_version "2"; exon_number "22"; gene_name "Hecw1"; gene_source "ensembl"; gene_biotype "protein_coding"; transcript_name "Hecw1-204"; transcript_source "ensembl"; transcript_biotype "protein_coding"; exon_id "ENSRNOE00000462166"; exon_version "1";
17	ensembl	CDS	55693371	55693523	0	+	1	gene_id "ENSRNOG00000016046"; gene_version "9"; transcript_id "ENSRNOT00000114793"; transcript_version "2"; exon_number "22"; gene_name "Hecw1"; gene_source "ensembl"; gene_biotype "protein_coding"; transcript_name "Hecw1-204"; transcript_source "ensembl"; transcript_biotype "protein_coding"; protein_id "ENSRNOP00000091762"; protein_version "2";
17	ENSEMBL114_rn	exon	55693371	55693523	5.0821505708905	+	.	gene_id "ENSRNOG00000016046"; transcript_id "ENSRNOG00000016046_tx_5"; exon_id "17_55693371_55693523_+"; exonnum "23"; txlen "5527";
17	ENSEMBL114_rn	exon	55693371	55693523	0.00864209337539515	+	.	gene_id "ENSRNOG00000016046"; transcript_id "ENSRNOG00000016046_tx_6"; exon_id "17_55693371_55693523_+"; exonnum "24"; txlen "5588";
17	ENSEMBL114_rn	exon	55693371	55693523	0.00864209337539515	+	.	gene_id "ENSRNOG00000016046"; transcript_id "ENSRNOG00000016046_tx_7"; exon_id "17_55693371_55693523_+"; exonnum "24"; txlen "5603";
17	ensembl	CDS	55694321	55694354	0	+	1	gene_id "ENSRNOG00000016046"; gene_version "9"; transcript_id "ENSRNOT00000082040"; transcript_version "3"; exon_number "23"; gene_name "Hecw1"; gene_source "ensembl"; gene_biotype "protein_coding"; transcript_name "Hecw1-202"; transcript_source "ensembl"; transcript_biotype "protein_coding"; protein_id "ENSRNOP00000073947"; protein_version "3";
17	ensembl	exon	55694321	55694357	0	+	.	gene_id "ENSRNOG00000016046"; gene_version "9"; transcript_id "ENSRNOT00000082040"; transcript_version "3"; exon_number "23"; gene_name "Hecw1"; gene_source "ensembl"; gene_biotype "protein_coding"; transcript_name "Hecw1-202"; transcript_source "ensembl"; transcript_biotype "protein_coding"; exon_id "ENSRNOE00000613119"; exon_version "1";
17	ensembl	stop_codon	55694355	55694357	0	+	0	gene_id "ENSRNOG00000016046"; gene_version "9"; transcript_id "ENSRNOT00000082040"; transcript_version "3"; exon_number "23"; gene_name "Hecw1"; gene_source "ensembl"; gene_biotype "protein_coding"; transcript_name "Hecw1-202"; transcript_source "ensembl"; transcript_biotype "protein_coding";
17	ensembl	exon	55750216	55750314	0	+	.	gene_id "ENSRNOG00000016046"; gene_version "9"; transcript_id "ENSRNOT00000021703"; transcript_version "7"; exon_number "23"; gene_name "Hecw1"; gene_source "ensembl"; gene_biotype "protein_coding"; transcript_name "Hecw1-201"; transcript_source "ensembl"; transcript_biotype "protein_coding"; exon_id "ENSRNOE00000471809"; exon_version "1";
17	ensembl	CDS	55750216	55750314	0	+	1	gene_id "ENSRNOG00000016046"; gene_version "9"; transcript_id "ENSRNOT00000021703"; transcript_version "7"; exon_number "23"; gene_name "Hecw1"; gene_source "ensembl"; gene_biotype "protein_coding"; transcript_name "Hecw1-201"; transcript_source "ensembl"; transcript_biotype "protein_coding"; protein_id "ENSRNOP00000021703"; protein_version "5";
17	ensembl	exon	55750216	55750314	0	+	.	gene_id "ENSRNOG00000016046"; gene_version "9"; transcript_id "ENSRNOT00000100241"; transcript_version "2"; exon_number "24"; gene_name "Hecw1"; gene_source "ensembl"; gene_biotype "protein_coding"; transcript_name "Hecw1-203"; transcript_source "ensembl"; transcript_biotype "protein_coding"; exon_id "ENSRNOE00000471809"; exon_version "1"; tag "Ensembl_canonical";
17	ensembl	CDS	55750216	55750314	0	+	1	gene_id "ENSRNOG00000016046"; gene_version "9"; transcript_id "ENSRNOT00000100241"; transcript_version "2"; exon_number "24"; gene_name "Hecw1"; gene_source "ensembl"; gene_biotype "protein_coding"; transcript_name "Hecw1-203"; transcript_source "ensembl"; transcript_biotype "protein_coding"; protein_id "ENSRNOP00000080972"; protein_version "1"; tag "Ensembl_canonical";
17	ensembl	exon	55750216	55750314	0	+	.	gene_id "ENSRNOG00000016046"; gene_version "9"; transcript_id "ENSRNOT00000119865"; transcript_version "2"; exon_number "23"; gene_name "Hecw1"; gene_source "ensembl"; gene_biotype "protein_coding"; transcript_name "Hecw1-205"; transcript_source "ensembl"; transcript_biotype "protein_coding"; exon_id "ENSRNOE00000471809"; exon_version "1";
17	ensembl	CDS	55750216	55750314	0	+	1	gene_id "ENSRNOG00000016046"; gene_version "9"; transcript_id "ENSRNOT00000119865"; transcript_version "2"; exon_number "23"; gene_name "Hecw1"; gene_source "ensembl"; gene_biotype "protein_coding"; transcript_name "Hecw1-205"; transcript_source "ensembl"; transcript_biotype "protein_coding"; protein_id "ENSRNOP00000085827"; protein_version "2";
17	ensembl	exon	55750216	55750314	0	+	.	gene_id "ENSRNOG00000016046"; gene_version "9"; transcript_id "ENSRNOT00000114793"; transcript_version "2"; exon_number "23"; gene_name "Hecw1"; gene_source "ensembl"; gene_biotype "protein_coding"; transcript_name "Hecw1-204"; transcript_source "ensembl"; transcript_biotype "protein_coding"; exon_id "ENSRNOE00000471809"; exon_version "1";
17	ensembl	CDS	55750216	55750314	0	+	1	gene_id "ENSRNOG00000016046"; gene_version "9"; transcript_id "ENSRNOT00000114793"; transcript_version "2"; exon_number "23"; gene_name "Hecw1"; gene_source "ensembl"; gene_biotype "protein_coding"; transcript_name "Hecw1-204"; transcript_source "ensembl"; transcript_biotype "protein_coding"; protein_id "ENSRNOP00000091762"; protein_version "2";
17	ENSEMBL114_rn	exon	55750216	55750314	5.0821505708905	+	.	gene_id "ENSRNOG00000016046"; transcript_id "ENSRNOG00000016046_tx_5"; exon_id "17_55750216_55750314_+"; exonnum "24"; txlen "5527";
17	ENSEMBL114_rn	exon	55750216	55750314	0.00864209337539515	+	.	gene_id "ENSRNOG00000016046"; transcript_id "ENSRNOG00000016046_tx_6"; exon_id "17_55750216_55750314_+"; exonnum "25"; txlen "5588";
17	ENSEMBL114_rn	exon	55750216	55750314	0.00864209337539515	+	.	gene_id "ENSRNOG00000016046"; transcript_id "ENSRNOG00000016046_tx_7"; exon_id "17_55750216_55750314_+"; exonnum "25"; txlen "5603";
17	ensembl	exon	55750878	55751007	0	+	.	gene_id "ENSRNOG00000016046"; gene_version "9"; transcript_id "ENSRNOT00000021703"; transcript_version "7"; exon_number "24"; gene_name "Hecw1"; gene_source "ensembl"; gene_biotype "protein_coding"; transcript_name "Hecw1-201"; transcript_source "ensembl"; transcript_biotype "protein_coding"; exon_id "ENSRNOE00000511734"; exon_version "1";
17	ensembl	CDS	55750878	55751007	0	+	1	gene_id "ENSRNOG00000016046"; gene_version "9"; transcript_id "ENSRNOT00000021703"; transcript_version "7"; exon_number "24"; gene_name "Hecw1"; gene_source "ensembl"; gene_biotype "protein_coding"; transcript_name "Hecw1-201"; transcript_source "ensembl"; transcript_biotype "protein_coding"; protein_id "ENSRNOP00000021703"; protein_version "5";
17	ensembl	exon	55750878	55751007	0	+	.	gene_id "ENSRNOG00000016046"; gene_version "9"; transcript_id "ENSRNOT00000100241"; transcript_version "2"; exon_number "25"; gene_name "Hecw1"; gene_source "ensembl"; gene_biotype "protein_coding"; transcript_name "Hecw1-203"; transcript_source "ensembl"; transcript_biotype "protein_coding"; exon_id "ENSRNOE00000511734"; exon_version "1"; tag "Ensembl_canonical";
17	ensembl	CDS	55750878	55751007	0	+	1	gene_id "ENSRNOG00000016046"; gene_version "9"; transcript_id "ENSRNOT00000100241"; transcript_version "2"; exon_number "25"; gene_name "Hecw1"; gene_source "ensembl"; gene_biotype "protein_coding"; transcript_name "Hecw1-203"; transcript_source "ensembl"; transcript_biotype "protein_coding"; protein_id "ENSRNOP00000080972"; protein_version "1"; tag "Ensembl_canonical";
17	ensembl	exon	55750878	55751007	0	+	.	gene_id "ENSRNOG00000016046"; gene_version "9"; transcript_id "ENSRNOT00000119865"; transcript_version "2"; exon_number "24"; gene_name "Hecw1"; gene_source "ensembl"; gene_biotype "protein_coding"; transcript_name "Hecw1-205"; transcript_source "ensembl"; transcript_biotype "protein_coding"; exon_id "ENSRNOE00000511734"; exon_version "1";
17	ensembl	CDS	55750878	55751007	0	+	1	gene_id "ENSRNOG00000016046"; gene_version "9"; transcript_id "ENSRNOT00000119865"; transcript_version "2"; exon_number "24"; gene_name "Hecw1"; gene_source "ensembl"; gene_biotype "protein_coding"; transcript_name "Hecw1-205"; transcript_source "ensembl"; transcript_biotype "protein_coding"; protein_id "ENSRNOP00000085827"; protein_version "2";
17	ensembl	exon	55750878	55751007	0	+	.	gene_id "ENSRNOG00000016046"; gene_version "9"; transcript_id "ENSRNOT00000114793"; transcript_version "2"; exon_number "24"; gene_name "Hecw1"; gene_source "ensembl"; gene_biotype "protein_coding"; transcript_name "Hecw1-204"; transcript_source "ensembl"; transcript_biotype "protein_coding"; exon_id "ENSRNOE00000511734"; exon_version "1";
17	ensembl	CDS	55750878	55751007	0	+	1	gene_id "ENSRNOG00000016046"; gene_version "9"; transcript_id "ENSRNOT00000114793"; transcript_version "2"; exon_number "24"; gene_name "Hecw1"; gene_source "ensembl"; gene_biotype "protein_coding"; transcript_name "Hecw1-204"; transcript_source "ensembl"; transcript_biotype "protein_coding"; protein_id "ENSRNOP00000091762"; protein_version "2";
17	ENSEMBL114_rn	exon	55750878	55751007	5.0821505708905	+	.	gene_id "ENSRNOG00000016046"; transcript_id "ENSRNOG00000016046_tx_5"; exon_id "17_55750878_55751007_+"; exonnum "25"; txlen "5527";
17	ENSEMBL114_rn	exon	55750878	55751007	0.00864209337539515	+	.	gene_id "ENSRNOG00000016046"; transcript_id "ENSRNOG00000016046_tx_6"; exon_id "17_55750878_55751007_+"; exonnum "26"; txlen "5588";
17	ENSEMBL114_rn	exon	55750878	55751007	0.00864209337539515	+	.	gene_id "ENSRNOG00000016046"; transcript_id "ENSRNOG00000016046_tx_7"; exon_id "17_55750878_55751007_+"; exonnum "26"; txlen "5603";
17	ensembl	exon	55752730	55752876	0	+	.	gene_id "ENSRNOG00000016046"; gene_version "9"; transcript_id "ENSRNOT00000021703"; transcript_version "7"; exon_number "25"; gene_name "Hecw1"; gene_source "ensembl"; gene_biotype "protein_coding"; transcript_name "Hecw1-201"; transcript_source "ensembl"; transcript_biotype "protein_coding"; exon_id "ENSRNOE00000487638"; exon_version "1";
17	ensembl	CDS	55752730	55752876	0	+	0	gene_id "ENSRNOG00000016046"; gene_version "9"; transcript_id "ENSRNOT00000021703"; transcript_version "7"; exon_number "25"; gene_name "Hecw1"; gene_source "ensembl"; gene_biotype "protein_coding"; transcript_name "Hecw1-201"; transcript_source "ensembl"; transcript_biotype "protein_coding"; protein_id "ENSRNOP00000021703"; protein_version "5";
17	ensembl	exon	55752730	55752876	0	+	.	gene_id "ENSRNOG00000016046"; gene_version "9"; transcript_id "ENSRNOT00000100241"; transcript_version "2"; exon_number "26"; gene_name "Hecw1"; gene_source "ensembl"; gene_biotype "protein_coding"; transcript_name "Hecw1-203"; transcript_source "ensembl"; transcript_biotype "protein_coding"; exon_id "ENSRNOE00000487638"; exon_version "1"; tag "Ensembl_canonical";
17	ensembl	CDS	55752730	55752876	0	+	0	gene_id "ENSRNOG00000016046"; gene_version "9"; transcript_id "ENSRNOT00000100241"; transcript_version "2"; exon_number "26"; gene_name "Hecw1"; gene_source "ensembl"; gene_biotype "protein_coding"; transcript_name "Hecw1-203"; transcript_source "ensembl"; transcript_biotype "protein_coding"; protein_id "ENSRNOP00000080972"; protein_version "1"; tag "Ensembl_canonical";
17	ensembl	exon	55752730	55752876	0	+	.	gene_id "ENSRNOG00000016046"; gene_version "9"; transcript_id "ENSRNOT00000119865"; transcript_version "2"; exon_number "25"; gene_name "Hecw1"; gene_source "ensembl"; gene_biotype "protein_coding"; transcript_name "Hecw1-205"; transcript_source "ensembl"; transcript_biotype "protein_coding"; exon_id "ENSRNOE00000487638"; exon_version "1";
17	ensembl	CDS	55752730	55752876	0	+	0	gene_id "ENSRNOG00000016046"; gene_version "9"; transcript_id "ENSRNOT00000119865"; transcript_version "2"; exon_number "25"; gene_name "Hecw1"; gene_source "ensembl"; gene_biotype "protein_coding"; transcript_name "Hecw1-205"; transcript_source "ensembl"; transcript_biotype "protein_coding"; protein_id "ENSRNOP00000085827"; protein_version "2";
17	ensembl	exon	55752730	55752876	0	+	.	gene_id "ENSRNOG00000016046"; gene_version "9"; transcript_id "ENSRNOT00000114793"; transcript_version "2"; exon_number "25"; gene_name "Hecw1"; gene_source "ensembl"; gene_biotype "protein_coding"; transcript_name "Hecw1-204"; transcript_source "ensembl"; transcript_biotype "protein_coding"; exon_id "ENSRNOE00000487638"; exon_version "1";
17	ensembl	CDS	55752730	55752876	0	+	0	gene_id "ENSRNOG00000016046"; gene_version "9"; transcript_id "ENSRNOT00000114793"; transcript_version "2"; exon_number "25"; gene_name "Hecw1"; gene_source "ensembl"; gene_biotype "protein_coding"; transcript_name "Hecw1-204"; transcript_source "ensembl"; transcript_biotype "protein_coding"; protein_id "ENSRNOP00000091762"; protein_version "2";
17	ENSEMBL114_rn	exon	55752730	55752876	5.0821505708905	+	.	gene_id "ENSRNOG00000016046"; transcript_id "ENSRNOG00000016046_tx_5"; exon_id "17_55752730_55752876_+"; exonnum "26"; txlen "5527";
17	ENSEMBL114_rn	exon	55752730	55752876	0.00864209337539515	+	.	gene_id "ENSRNOG00000016046"; transcript_id "ENSRNOG00000016046_tx_6"; exon_id "17_55752730_55752876_+"; exonnum "27"; txlen "5588";
17	ENSEMBL114_rn	exon	55752730	55752876	0.00864209337539515	+	.	gene_id "ENSRNOG00000016046"; transcript_id "ENSRNOG00000016046_tx_7"; exon_id "17_55752730_55752876_+"; exonnum "27"; txlen "5603";
17	ensembl	exon	55755319	55755433	0	+	.	gene_id "ENSRNOG00000016046"; gene_version "9"; transcript_id "ENSRNOT00000021703"; transcript_version "7"; exon_number "26"; gene_name "Hecw1"; gene_source "ensembl"; gene_biotype "protein_coding"; transcript_name "Hecw1-201"; transcript_source "ensembl"; transcript_biotype "protein_coding"; exon_id "ENSRNOE00000472990"; exon_version "1";
17	ensembl	CDS	55755319	55755433	0	+	0	gene_id "ENSRNOG00000016046"; gene_version "9"; transcript_id "ENSRNOT00000021703"; transcript_version "7"; exon_number "26"; gene_name "Hecw1"; gene_source "ensembl"; gene_biotype "protein_coding"; transcript_name "Hecw1-201"; transcript_source "ensembl"; transcript_biotype "protein_coding"; protein_id "ENSRNOP00000021703"; protein_version "5";
17	ensembl	exon	55755319	55755433	0	+	.	gene_id "ENSRNOG00000016046"; gene_version "9"; transcript_id "ENSRNOT00000100241"; transcript_version "2"; exon_number "27"; gene_name "Hecw1"; gene_source "ensembl"; gene_biotype "protein_coding"; transcript_name "Hecw1-203"; transcript_source "ensembl"; transcript_biotype "protein_coding"; exon_id "ENSRNOE00000472990"; exon_version "1"; tag "Ensembl_canonical";
17	ensembl	CDS	55755319	55755433	0	+	0	gene_id "ENSRNOG00000016046"; gene_version "9"; transcript_id "ENSRNOT00000100241"; transcript_version "2"; exon_number "27"; gene_name "Hecw1"; gene_source "ensembl"; gene_biotype "protein_coding"; transcript_name "Hecw1-203"; transcript_source "ensembl"; transcript_biotype "protein_coding"; protein_id "ENSRNOP00000080972"; protein_version "1"; tag "Ensembl_canonical";
17	ensembl	exon	55755319	55755433	0	+	.	gene_id "ENSRNOG00000016046"; gene_version "9"; transcript_id "ENSRNOT00000119865"; transcript_version "2"; exon_number "26"; gene_name "Hecw1"; gene_source "ensembl"; gene_biotype "protein_coding"; transcript_name "Hecw1-205"; transcript_source "ensembl"; transcript_biotype "protein_coding"; exon_id "ENSRNOE00000472990"; exon_version "1";
17	ensembl	CDS	55755319	55755433	0	+	0	gene_id "ENSRNOG00000016046"; gene_version "9"; transcript_id "ENSRNOT00000119865"; transcript_version "2"; exon_number "26"; gene_name "Hecw1"; gene_source "ensembl"; gene_biotype "protein_coding"; transcript_name "Hecw1-205"; transcript_source "ensembl"; transcript_biotype "protein_coding"; protein_id "ENSRNOP00000085827"; protein_version "2";
17	ensembl	exon	55755319	55755433	0	+	.	gene_id "ENSRNOG00000016046"; gene_version "9"; transcript_id "ENSRNOT00000114793"; transcript_version "2"; exon_number "26"; gene_name "Hecw1"; gene_source "ensembl"; gene_biotype "protein_coding"; transcript_name "Hecw1-204"; transcript_source "ensembl"; transcript_biotype "protein_coding"; exon_id "ENSRNOE00000472990"; exon_version "1";
17	ensembl	CDS	55755319	55755433	0	+	0	gene_id "ENSRNOG00000016046"; gene_version "9"; transcript_id "ENSRNOT00000114793"; transcript_version "2"; exon_number "26"; gene_name "Hecw1"; gene_source "ensembl"; gene_biotype "protein_coding"; transcript_name "Hecw1-204"; transcript_source "ensembl"; transcript_biotype "protein_coding"; protein_id "ENSRNOP00000091762"; protein_version "2";
17	ENSEMBL114_rn	exon	55755319	55755433	5.0821505708905	+	.	gene_id "ENSRNOG00000016046"; transcript_id "ENSRNOG00000016046_tx_5"; exon_id "17_55755319_55755433_+"; exonnum "27"; txlen "5527";
17	ENSEMBL114_rn	exon	55755319	55755433	0.00864209337539515	+	.	gene_id "ENSRNOG00000016046"; transcript_id "ENSRNOG00000016046_tx_6"; exon_id "17_55755319_55755433_+"; exonnum "28"; txlen "5588";
17	ENSEMBL114_rn	exon	55755319	55755433	0.00864209337539515	+	.	gene_id "ENSRNOG00000016046"; transcript_id "ENSRNOG00000016046_tx_7"; exon_id "17_55755319_55755433_+"; exonnum "28"; txlen "5603";
17	ensembl	exon	55767777	55767975	0	+	.	gene_id "ENSRNOG00000016046"; gene_version "9"; transcript_id "ENSRNOT00000021703"; transcript_version "7"; exon_number "27"; gene_name "Hecw1"; gene_source "ensembl"; gene_biotype "protein_coding"; transcript_name "Hecw1-201"; transcript_source "ensembl"; transcript_biotype "protein_coding"; exon_id "ENSRNOE00000510693"; exon_version "1";
17	ensembl	CDS	55767777	55767975	0	+	2	gene_id "ENSRNOG00000016046"; gene_version "9"; transcript_id "ENSRNOT00000021703"; transcript_version "7"; exon_number "27"; gene_name "Hecw1"; gene_source "ensembl"; gene_biotype "protein_coding"; transcript_name "Hecw1-201"; transcript_source "ensembl"; transcript_biotype "protein_coding"; protein_id "ENSRNOP00000021703"; protein_version "5";
17	ensembl	exon	55767777	55767975	0	+	.	gene_id "ENSRNOG00000016046"; gene_version "9"; transcript_id "ENSRNOT00000100241"; transcript_version "2"; exon_number "28"; gene_name "Hecw1"; gene_source "ensembl"; gene_biotype "protein_coding"; transcript_name "Hecw1-203"; transcript_source "ensembl"; transcript_biotype "protein_coding"; exon_id "ENSRNOE00000510693"; exon_version "1"; tag "Ensembl_canonical";
17	ensembl	CDS	55767777	55767975	0	+	2	gene_id "ENSRNOG00000016046"; gene_version "9"; transcript_id "ENSRNOT00000100241"; transcript_version "2"; exon_number "28"; gene_name "Hecw1"; gene_source "ensembl"; gene_biotype "protein_coding"; transcript_name "Hecw1-203"; transcript_source "ensembl"; transcript_biotype "protein_coding"; protein_id "ENSRNOP00000080972"; protein_version "1"; tag "Ensembl_canonical";
17	ensembl	exon	55767777	55767975	0	+	.	gene_id "ENSRNOG00000016046"; gene_version "9"; transcript_id "ENSRNOT00000119865"; transcript_version "2"; exon_number "27"; gene_name "Hecw1"; gene_source "ensembl"; gene_biotype "protein_coding"; transcript_name "Hecw1-205"; transcript_source "ensembl"; transcript_biotype "protein_coding"; exon_id "ENSRNOE00000510693"; exon_version "1";
17	ensembl	CDS	55767777	55767975	0	+	2	gene_id "ENSRNOG00000016046"; gene_version "9"; transcript_id "ENSRNOT00000119865"; transcript_version "2"; exon_number "27"; gene_name "Hecw1"; gene_source "ensembl"; gene_biotype "protein_coding"; transcript_name "Hecw1-205"; transcript_source "ensembl"; transcript_biotype "protein_coding"; protein_id "ENSRNOP00000085827"; protein_version "2";
17	ensembl	exon	55767777	55767975	0	+	.	gene_id "ENSRNOG00000016046"; gene_version "9"; transcript_id "ENSRNOT00000114793"; transcript_version "2"; exon_number "27"; gene_name "Hecw1"; gene_source "ensembl"; gene_biotype "protein_coding"; transcript_name "Hecw1-204"; transcript_source "ensembl"; transcript_biotype "protein_coding"; exon_id "ENSRNOE00000510693"; exon_version "1";
17	ensembl	CDS	55767777	55767975	0	+	2	gene_id "ENSRNOG00000016046"; gene_version "9"; transcript_id "ENSRNOT00000114793"; transcript_version "2"; exon_number "27"; gene_name "Hecw1"; gene_source "ensembl"; gene_biotype "protein_coding"; transcript_name "Hecw1-204"; transcript_source "ensembl"; transcript_biotype "protein_coding"; protein_id "ENSRNOP00000091762"; protein_version "2";
17	ENSEMBL114_rn	exon	55767777	55767975	5.0821505708905	+	.	gene_id "ENSRNOG00000016046"; transcript_id "ENSRNOG00000016046_tx_5"; exon_id "17_55767777_55767975_+"; exonnum "28"; txlen "5527";
17	ENSEMBL114_rn	exon	55767777	55767975	0.00864209337539515	+	.	gene_id "ENSRNOG00000016046"; transcript_id "ENSRNOG00000016046_tx_6"; exon_id "17_55767777_55767975_+"; exonnum "29"; txlen "5588";
17	ENSEMBL114_rn	exon	55767777	55767975	0.00864209337539515	+	.	gene_id "ENSRNOG00000016046"; transcript_id "ENSRNOG00000016046_tx_7"; exon_id "17_55767777_55767975_+"; exonnum "29"; txlen "5603";
17	ensembl	CDS	55775860	55775968	0	+	1	gene_id "ENSRNOG00000016046"; gene_version "9"; transcript_id "ENSRNOT00000021703"; transcript_version "7"; exon_number "28"; gene_name "Hecw1"; gene_source "ensembl"; gene_biotype "protein_coding"; transcript_name "Hecw1-201"; transcript_source "ensembl"; transcript_biotype "protein_coding"; protein_id "ENSRNOP00000021703"; protein_version "5";
17	ensembl	CDS	55775860	55775968	0	+	1	gene_id "ENSRNOG00000016046"; gene_version "9"; transcript_id "ENSRNOT00000100241"; transcript_version "2"; exon_number "29"; gene_name "Hecw1"; gene_source "ensembl"; gene_biotype "protein_coding"; transcript_name "Hecw1-203"; transcript_source "ensembl"; transcript_biotype "protein_coding"; protein_id "ENSRNOP00000080972"; protein_version "1"; tag "Ensembl_canonical";
17	ensembl	CDS	55775860	55775968	0	+	1	gene_id "ENSRNOG00000016046"; gene_version "9"; transcript_id "ENSRNOT00000119865"; transcript_version "2"; exon_number "28"; gene_name "Hecw1"; gene_source "ensembl"; gene_biotype "protein_coding"; transcript_name "Hecw1-205"; transcript_source "ensembl"; transcript_biotype "protein_coding"; protein_id "ENSRNOP00000085827"; protein_version "2";
17	ensembl	CDS	55775860	55775968	0	+	1	gene_id "ENSRNOG00000016046"; gene_version "9"; transcript_id "ENSRNOT00000114793"; transcript_version "2"; exon_number "28"; gene_name "Hecw1"; gene_source "ensembl"; gene_biotype "protein_coding"; transcript_name "Hecw1-204"; transcript_source "ensembl"; transcript_biotype "protein_coding"; protein_id "ENSRNOP00000091762"; protein_version "2";
17	ensembl	exon	55775860	55776212	0	+	.	gene_id "ENSRNOG00000016046"; gene_version "9"; transcript_id "ENSRNOT00000021703"; transcript_version "7"; exon_number "28"; gene_name "Hecw1"; gene_source "ensembl"; gene_biotype "protein_coding"; transcript_name "Hecw1-201"; transcript_source "ensembl"; transcript_biotype "protein_coding"; exon_id "ENSRNOE00000508275"; exon_version "1";
17	ensembl	exon	55775860	55776212	0	+	.	gene_id "ENSRNOG00000016046"; gene_version "9"; transcript_id "ENSRNOT00000100241"; transcript_version "2"; exon_number "29"; gene_name "Hecw1"; gene_source "ensembl"; gene_biotype "protein_coding"; transcript_name "Hecw1-203"; transcript_source "ensembl"; transcript_biotype "protein_coding"; exon_id "ENSRNOE00000508275"; exon_version "1"; tag "Ensembl_canonical";
17	ensembl	exon	55775860	55776212	0	+	.	gene_id "ENSRNOG00000016046"; gene_version "9"; transcript_id "ENSRNOT00000119865"; transcript_version "2"; exon_number "28"; gene_name "Hecw1"; gene_source "ensembl"; gene_biotype "protein_coding"; transcript_name "Hecw1-205"; transcript_source "ensembl"; transcript_biotype "protein_coding"; exon_id "ENSRNOE00000508275"; exon_version "1";
17	ensembl	exon	55775860	55776212	0	+	.	gene_id "ENSRNOG00000016046"; gene_version "9"; transcript_id "ENSRNOT00000114793"; transcript_version "2"; exon_number "28"; gene_name "Hecw1"; gene_source "ensembl"; gene_biotype "protein_coding"; transcript_name "Hecw1-204"; transcript_source "ensembl"; transcript_biotype "protein_coding"; exon_id "ENSRNOE00000508275"; exon_version "1";
17	ENSEMBL114_rn	exon	55775860	55776212	5.0821505708905	+	.	gene_id "ENSRNOG00000016046"; transcript_id "ENSRNOG00000016046_tx_5"; exon_id "17_55775860_55776212_+"; exonnum "29"; txlen "5527";
17	ENSEMBL114_rn	exon	55775860	55776212	0.00864209337539515	+	.	gene_id "ENSRNOG00000016046"; transcript_id "ENSRNOG00000016046_tx_6"; exon_id "17_55775860_55776212_+"; exonnum "30"; txlen "5588";
17	ENSEMBL114_rn	exon	55775860	55776212	0.00864209337539515	+	.	gene_id "ENSRNOG00000016046"; transcript_id "ENSRNOG00000016046_tx_7"; exon_id "17_55775860_55776212_+"; exonnum "30"; txlen "5603";
17	ensembl	stop_codon	55775969	55775971	0	+	0	gene_id "ENSRNOG00000016046"; gene_version "9"; transcript_id "ENSRNOT00000021703"; transcript_version "7"; exon_number "28"; gene_name "Hecw1"; gene_source "ensembl"; gene_biotype "protein_coding"; transcript_name "Hecw1-201"; transcript_source "ensembl"; transcript_biotype "protein_coding";
17	ensembl	stop_codon	55775969	55775971	0	+	0	gene_id "ENSRNOG00000016046"; gene_version "9"; transcript_id "ENSRNOT00000100241"; transcript_version "2"; exon_number "29"; gene_name "Hecw1"; gene_source "ensembl"; gene_biotype "protein_coding"; transcript_name "Hecw1-203"; transcript_source "ensembl"; transcript_biotype "protein_coding"; tag "Ensembl_canonical";
17	ensembl	stop_codon	55775969	55775971	0	+	0	gene_id "ENSRNOG00000016046"; gene_version "9"; transcript_id "ENSRNOT00000119865"; transcript_version "2"; exon_number "28"; gene_name "Hecw1"; gene_source "ensembl"; gene_biotype "protein_coding"; transcript_name "Hecw1-205"; transcript_source "ensembl"; transcript_biotype "protein_coding";
17	ensembl	stop_codon	55775969	55775971	0	+	0	gene_id "ENSRNOG00000016046"; gene_version "9"; transcript_id "ENSRNOT00000114793"; transcript_version "2"; exon_number "28"; gene_name "Hecw1"; gene_source "ensembl"; gene_biotype "protein_coding"; transcript_name "Hecw1-204"; transcript_source "ensembl"; transcript_biotype "protein_coding";
17	ensembl	three_prime_utr	55775972	55776212	0	+	.	gene_id "ENSRNOG00000016046"; gene_version "9"; transcript_id "ENSRNOT00000021703"; transcript_version "7"; gene_name "Hecw1"; gene_source "ensembl"; gene_biotype "protein_coding"; transcript_name "Hecw1-201"; transcript_source "ensembl"; transcript_biotype "protein_coding";
17	ensembl	three_prime_utr	55775972	55776212	0	+	.	gene_id "ENSRNOG00000016046"; gene_version "9"; transcript_id "ENSRNOT00000100241"; transcript_version "2"; gene_name "Hecw1"; gene_source "ensembl"; gene_biotype "protein_coding"; transcript_name "Hecw1-203"; transcript_source "ensembl"; transcript_biotype "protein_coding"; tag "Ensembl_canonical";
17	ensembl	three_prime_utr	55775972	55776212	0	+	.	gene_id "ENSRNOG00000016046"; gene_version "9"; transcript_id "ENSRNOT00000119865"; transcript_version "2"; gene_name "Hecw1"; gene_source "ensembl"; gene_biotype "protein_coding"; transcript_name "Hecw1-205"; transcript_source "ensembl"; transcript_biotype "protein_coding";
17	ensembl	three_prime_utr	55775972	55776212	0	+	.	gene_id "ENSRNOG00000016046"; gene_version "9"; transcript_id "ENSRNOT00000114793"; transcript_version "2"; gene_name "Hecw1"; gene_source "ensembl"; gene_biotype "protein_coding"; transcript_name "Hecw1-204"; transcript_source "ensembl"; transcript_biotype "protein_coding";
17	ensembl	exon	55958755	55958974	0	+	.	gene_id "ENSRNOG00000016767"; gene_version "8"; transcript_id "ENSRNOT00000090387"; transcript_version "3"; exon_number "1"; gene_name "Ggps1"; gene_source "ensembl"; gene_biotype "protein_coding"; transcript_name "Ggps1-201"; transcript_source "ensembl"; transcript_biotype "protein_coding"; exon_id "ENSRNOE00000322881"; exon_version "4";
17	ensembl	five_prime_utr	55958755	55958974	0	+	.	gene_id "ENSRNOG00000016767"; gene_version "8"; transcript_id "ENSRNOT00000090387"; transcript_version "3"; gene_name "Ggps1"; gene_source "ensembl"; gene_biotype "protein_coding"; transcript_name "Ggps1-201"; transcript_source "ensembl"; transcript_biotype "protein_coding";
17	ensembl	transcript	55958755	55971128	0	+	.	gene_id "ENSRNOG00000016767"; gene_version "8"; transcript_id "ENSRNOT00000090387"; transcript_version "3"; gene_name "Ggps1"; gene_source "ensembl"; gene_biotype "protein_coding"; transcript_name "Ggps1-201"; transcript_source "ensembl"; transcript_biotype "protein_coding";
17	ensembl	gene	55958755	55971709	0	+	.	gene_id "ENSRNOG00000016767"; gene_version "8"; gene_name "Ggps1"; gene_source "ensembl"; gene_biotype "protein_coding";
17	ensembl	exon	55958762	55958974	0	+	.	gene_id "ENSRNOG00000016767"; gene_version "8"; transcript_id "ENSRNOT00000095806"; transcript_version "2"; exon_number "1"; gene_name "Ggps1"; gene_source "ensembl"; gene_biotype "protein_coding"; transcript_name "Ggps1-202"; transcript_source "ensembl"; transcript_biotype "protein_coding"; exon_id "ENSRNOE00000590407"; exon_version "2";
17	ensembl	five_prime_utr	55958762	55958974	0	+	.	gene_id "ENSRNOG00000016767"; gene_version "8"; transcript_id "ENSRNOT00000095806"; transcript_version "2"; gene_name "Ggps1"; gene_source "ensembl"; gene_biotype "protein_coding"; transcript_name "Ggps1-202"; transcript_source "ensembl"; transcript_biotype "protein_coding";
17	ENSEMBL114_rn	exon	55958762	55958974	0.210096392224753	+	.	gene_id "ENSRNOG00000016767"; transcript_id "ENSRNOG00000016767_tx_4"; exon_id "17_55958762_55958974_+"; exonnum "1"; txlen "1474";
17	ensembl	transcript	55958762	55971709	0	+	.	gene_id "ENSRNOG00000016767"; gene_version "8"; transcript_id "ENSRNOT00000095806"; transcript_version "2"; gene_name "Ggps1"; gene_source "ensembl"; gene_biotype "protein_coding"; transcript_name "Ggps1-202"; transcript_source "ensembl"; transcript_biotype "protein_coding";
17	sraer114_mid	exon	55960812	55960979	0.210096392224753	+	.	gene_id "ENSRNOG00000016767"; transcript_id "ENSRNOG00000016767_tx_4"; exon_id "17_55960812_55960979_+"; exonnum "2"; txlen "1474";
17	ensembl	five_prime_utr	55964198	55964396	0	+	.	gene_id "ENSRNOG00000016767"; gene_version "8"; transcript_id "ENSRNOT00000154638"; transcript_version "1"; gene_name "Ggps1"; gene_source "ensembl"; gene_biotype "protein_coding"; transcript_name "Ggps1-203"; transcript_source "ensembl"; transcript_biotype "protein_coding"; tag "Ensembl_canonical";
17	ensembl	exon	55964198	55964469	0	+	.	gene_id "ENSRNOG00000016767"; gene_version "8"; transcript_id "ENSRNOT00000154638"; transcript_version "1"; exon_number "1"; gene_name "Ggps1"; gene_source "ensembl"; gene_biotype "protein_coding"; transcript_name "Ggps1-203"; transcript_source "ensembl"; transcript_biotype "protein_coding"; exon_id "ENSRNOE00000745791"; exon_version "1"; tag "Ensembl_canonical";
17	ensembl	transcript	55964198	55971709	0	+	.	gene_id "ENSRNOG00000016767"; gene_version "8"; transcript_id "ENSRNOT00000154638"; transcript_version "1"; gene_name "Ggps1"; gene_source "ensembl"; gene_biotype "protein_coding"; transcript_name "Ggps1-203"; transcript_source "ensembl"; transcript_biotype "protein_coding"; tag "Ensembl_canonical";
17	ensembl	start_codon	55964397	55964399	0	+	0	gene_id "ENSRNOG00000016767"; gene_version "8"; transcript_id "ENSRNOT00000154638"; transcript_version "1"; exon_number "1"; gene_name "Ggps1"; gene_source "ensembl"; gene_biotype "protein_coding"; transcript_name "Ggps1-203"; transcript_source "ensembl"; transcript_biotype "protein_coding"; tag "Ensembl_canonical";
17	ensembl	CDS	55964397	55964469	0	+	0	gene_id "ENSRNOG00000016767"; gene_version "8"; transcript_id "ENSRNOT00000154638"; transcript_version "1"; exon_number "1"; gene_name "Ggps1"; gene_source "ensembl"; gene_biotype "protein_coding"; transcript_name "Ggps1-203"; transcript_source "ensembl"; transcript_biotype "protein_coding"; protein_id "ENSRNOP00000103850"; protein_version "1"; tag "Ensembl_canonical";
17	ensembl	five_prime_utr	55965733	55965755	0	+	.	gene_id "ENSRNOG00000016767"; gene_version "8"; transcript_id "ENSRNOT00000090387"; transcript_version "3"; gene_name "Ggps1"; gene_source "ensembl"; gene_biotype "protein_coding"; transcript_name "Ggps1-201"; transcript_source "ensembl"; transcript_biotype "protein_coding";
17	ensembl	five_prime_utr	55965733	55965755	0	+	.	gene_id "ENSRNOG00000016767"; gene_version "8"; transcript_id "ENSRNOT00000095806"; transcript_version "2"; gene_name "Ggps1"; gene_source "ensembl"; gene_biotype "protein_coding"; transcript_name "Ggps1-202"; transcript_source "ensembl"; transcript_biotype "protein_coding";
17	ensembl	exon	55965733	55965825	0	+	.	gene_id "ENSRNOG00000016767"; gene_version "8"; transcript_id "ENSRNOT00000090387"; transcript_version "3"; exon_number "2"; gene_name "Ggps1"; gene_source "ensembl"; gene_biotype "protein_coding"; transcript_name "Ggps1-201"; transcript_source "ensembl"; transcript_biotype "protein_coding"; exon_id "ENSRNOE00000160147"; exon_version "3";
17	ensembl	exon	55965733	55965825	0	+	.	gene_id "ENSRNOG00000016767"; gene_version "8"; transcript_id "ENSRNOT00000095806"; transcript_version "2"; exon_number "2"; gene_name "Ggps1"; gene_source "ensembl"; gene_biotype "protein_coding"; transcript_name "Ggps1-202"; transcript_source "ensembl"; transcript_biotype "protein_coding"; exon_id "ENSRNOE00000160147"; exon_version "3";
17	ENSEMBL114_rn	exon	55965733	55965825	0.210096392224753	+	.	gene_id "ENSRNOG00000016767"; transcript_id "ENSRNOG00000016767_tx_4"; exon_id "17_55965733_55965825_+"; exonnum "3"; txlen "1474";
17	ensembl	start_codon	55965756	55965758	0	+	0	gene_id "ENSRNOG00000016767"; gene_version "8"; transcript_id "ENSRNOT00000090387"; transcript_version "3"; exon_number "2"; gene_name "Ggps1"; gene_source "ensembl"; gene_biotype "protein_coding"; transcript_name "Ggps1-201"; transcript_source "ensembl"; transcript_biotype "protein_coding";
17	ensembl	start_codon	55965756	55965758	0	+	0	gene_id "ENSRNOG00000016767"; gene_version "8"; transcript_id "ENSRNOT00000095806"; transcript_version "2"; exon_number "2"; gene_name "Ggps1"; gene_source "ensembl"; gene_biotype "protein_coding"; transcript_name "Ggps1-202"; transcript_source "ensembl"; transcript_biotype "protein_coding";
17	ensembl	CDS	55965756	55965825	0	+	0	gene_id "ENSRNOG00000016767"; gene_version "8"; transcript_id "ENSRNOT00000090387"; transcript_version "3"; exon_number "2"; gene_name "Ggps1"; gene_source "ensembl"; gene_biotype "protein_coding"; transcript_name "Ggps1-201"; transcript_source "ensembl"; transcript_biotype "protein_coding"; protein_id "ENSRNOP00000071601"; protein_version "2";
17	ensembl	CDS	55965756	55965825	0	+	0	gene_id "ENSRNOG00000016767"; gene_version "8"; transcript_id "ENSRNOT00000095806"; transcript_version "2"; exon_number "2"; gene_name "Ggps1"; gene_source "ensembl"; gene_biotype "protein_coding"; transcript_name "Ggps1-202"; transcript_source "ensembl"; transcript_biotype "protein_coding"; protein_id "ENSRNOP00000094969"; protein_version "2";
17	ensembl	exon	55968120	55968190	0	+	.	gene_id "ENSRNOG00000016767"; gene_version "8"; transcript_id "ENSRNOT00000154638"; transcript_version "1"; exon_number "2"; gene_name "Ggps1"; gene_source "ensembl"; gene_biotype "protein_coding"; transcript_name "Ggps1-203"; transcript_source "ensembl"; transcript_biotype "protein_coding"; exon_id "ENSRNOE00000160227"; exon_version "1"; tag "Ensembl_canonical";
17	ensembl	CDS	55968120	55968190	0	+	2	gene_id "ENSRNOG00000016767"; gene_version "8"; transcript_id "ENSRNOT00000154638"; transcript_version "1"; exon_number "2"; gene_name "Ggps1"; gene_source "ensembl"; gene_biotype "protein_coding"; transcript_name "Ggps1-203"; transcript_source "ensembl"; transcript_biotype "protein_coding"; protein_id "ENSRNOP00000103850"; protein_version "1"; tag "Ensembl_canonical";
17	ensembl	exon	55968120	55968190	0	+	.	gene_id "ENSRNOG00000016767"; gene_version "8"; transcript_id "ENSRNOT00000095806"; transcript_version "2"; exon_number "3"; gene_name "Ggps1"; gene_source "ensembl"; gene_biotype "protein_coding"; transcript_name "Ggps1-202"; transcript_source "ensembl"; transcript_biotype "protein_coding"; exon_id "ENSRNOE00000160227"; exon_version "1";
17	ensembl	CDS	55968120	55968190	0	+	2	gene_id "ENSRNOG00000016767"; gene_version "8"; transcript_id "ENSRNOT00000095806"; transcript_version "2"; exon_number "3"; gene_name "Ggps1"; gene_source "ensembl"; gene_biotype "protein_coding"; transcript_name "Ggps1-202"; transcript_source "ensembl"; transcript_biotype "protein_coding"; protein_id "ENSRNOP00000094969"; protein_version "2";
17	ENSEMBL114_rn	exon	55968120	55968190	0.210096392224753	+	.	gene_id "ENSRNOG00000016767"; transcript_id "ENSRNOG00000016767_tx_4"; exon_id "17_55968120_55968190_+"; exonnum "4"; txlen "1474";
17	ensembl	CDS	55968932	55968939	0	+	2	gene_id "ENSRNOG00000016767"; gene_version "8"; transcript_id "ENSRNOT00000090387"; transcript_version "3"; exon_number "3"; gene_name "Ggps1"; gene_source "ensembl"; gene_biotype "protein_coding"; transcript_name "Ggps1-201"; transcript_source "ensembl"; transcript_biotype "protein_coding"; protein_id "ENSRNOP00000071601"; protein_version "2";
17	ensembl	CDS	55968932	55969690	0	+	0	gene_id "ENSRNOG00000016767"; gene_version "8"; transcript_id "ENSRNOT00000154638"; transcript_version "1"; exon_number "3"; gene_name "Ggps1"; gene_source "ensembl"; gene_biotype "protein_coding"; transcript_name "Ggps1-203"; transcript_source "ensembl"; transcript_biotype "protein_coding"; protein_id "ENSRNOP00000103850"; protein_version "1"; tag "Ensembl_canonical";
17	ensembl	CDS	55968932	55969690	0	+	0	gene_id "ENSRNOG00000016767"; gene_version "8"; transcript_id "ENSRNOT00000095806"; transcript_version "2"; exon_number "4"; gene_name "Ggps1"; gene_source "ensembl"; gene_biotype "protein_coding"; transcript_name "Ggps1-202"; transcript_source "ensembl"; transcript_biotype "protein_coding"; protein_id "ENSRNOP00000094969"; protein_version "2";
17	ensembl	exon	55968932	55969860	0	+	.	gene_id "ENSRNOG00000016767"; gene_version "8"; transcript_id "ENSRNOT00000154638"; transcript_version "1"; exon_number "3"; gene_name "Ggps1"; gene_source "ensembl"; gene_biotype "protein_coding"; transcript_name "Ggps1-203"; transcript_source "ensembl"; transcript_biotype "protein_coding"; exon_id "ENSRNOE00000649229"; exon_version "2"; tag "Ensembl_canonical";
17	ensembl	exon	55968932	55969860	0	+	.	gene_id "ENSRNOG00000016767"; gene_version "8"; transcript_id "ENSRNOT00000090387"; transcript_version "3"; exon_number "3"; gene_name "Ggps1"; gene_source "ensembl"; gene_biotype "protein_coding"; transcript_name "Ggps1-201"; transcript_source "ensembl"; transcript_biotype "protein_coding"; exon_id "ENSRNOE00000545603"; exon_version "3";
17	ensembl	exon	55968932	55969860	0	+	.	gene_id "ENSRNOG00000016767"; gene_version "8"; transcript_id "ENSRNOT00000095806"; transcript_version "2"; exon_number "4"; gene_name "Ggps1"; gene_source "ensembl"; gene_biotype "protein_coding"; transcript_name "Ggps1-202"; transcript_source "ensembl"; transcript_biotype "protein_coding"; exon_id "ENSRNOE00000649229"; exon_version "2";
17	ENSEMBL114_rn	exon	55968932	55969860	0.210096392224753	+	.	gene_id "ENSRNOG00000016767"; transcript_id "ENSRNOG00000016767_tx_4"; exon_id "17_55968932_55969860_+"; exonnum "5"; txlen "1474";
17	ensembl	stop_codon	55968940	55968942	0	+	0	gene_id "ENSRNOG00000016767"; gene_version "8"; transcript_id "ENSRNOT00000090387"; transcript_version "3"; exon_number "3"; gene_name "Ggps1"; gene_source "ensembl"; gene_biotype "protein_coding"; transcript_name "Ggps1-201"; transcript_source "ensembl"; transcript_biotype "protein_coding";
17	ensembl	three_prime_utr	55968943	55969860	0	+	.	gene_id "ENSRNOG00000016767"; gene_version "8"; transcript_id "ENSRNOT00000090387"; transcript_version "3"; gene_name "Ggps1"; gene_source "ensembl"; gene_biotype "protein_coding"; transcript_name "Ggps1-201"; transcript_source "ensembl"; transcript_biotype "protein_coding";
17	ensembl	stop_codon	55969691	55969693	0	+	0	gene_id "ENSRNOG00000016767"; gene_version "8"; transcript_id "ENSRNOT00000154638"; transcript_version "1"; exon_number "3"; gene_name "Ggps1"; gene_source "ensembl"; gene_biotype "protein_coding"; transcript_name "Ggps1-203"; transcript_source "ensembl"; transcript_biotype "protein_coding"; tag "Ensembl_canonical";
17	ensembl	stop_codon	55969691	55969693	0	+	0	gene_id "ENSRNOG00000016767"; gene_version "8"; transcript_id "ENSRNOT00000095806"; transcript_version "2"; exon_number "4"; gene_name "Ggps1"; gene_source "ensembl"; gene_biotype "protein_coding"; transcript_name "Ggps1-202"; transcript_source "ensembl"; transcript_biotype "protein_coding";
17	ensembl	three_prime_utr	55969694	55969860	0	+	.	gene_id "ENSRNOG00000016767"; gene_version "8"; transcript_id "ENSRNOT00000154638"; transcript_version "1"; gene_name "Ggps1"; gene_source "ensembl"; gene_biotype "protein_coding"; transcript_name "Ggps1-203"; transcript_source "ensembl"; transcript_biotype "protein_coding"; tag "Ensembl_canonical";
17	ensembl	three_prime_utr	55969694	55969860	0	+	.	gene_id "ENSRNOG00000016767"; gene_version "8"; transcript_id "ENSRNOT00000095806"; transcript_version "2"; gene_name "Ggps1"; gene_source "ensembl"; gene_biotype "protein_coding"; transcript_name "Ggps1-202"; transcript_source "ensembl"; transcript_biotype "protein_coding";
17	ensembl	exon	55970083	55971128	0	+	.	gene_id "ENSRNOG00000016767"; gene_version "8"; transcript_id "ENSRNOT00000090387"; transcript_version "3"; exon_number "4"; gene_name "Ggps1"; gene_source "ensembl"; gene_biotype "protein_coding"; transcript_name "Ggps1-201"; transcript_source "ensembl"; transcript_biotype "protein_coding"; exon_id "ENSRNOE00000782847"; exon_version "1";
17	ensembl	three_prime_utr	55970083	55971128	0	+	.	gene_id "ENSRNOG00000016767"; gene_version "8"; transcript_id "ENSRNOT00000090387"; transcript_version "3"; gene_name "Ggps1"; gene_source "ensembl"; gene_biotype "protein_coding"; transcript_name "Ggps1-201"; transcript_source "ensembl"; transcript_biotype "protein_coding";
17	ensembl	exon	55970083	55971709	0	+	.	gene_id "ENSRNOG00000016767"; gene_version "8"; transcript_id "ENSRNOT00000154638"; transcript_version "1"; exon_number "4"; gene_name "Ggps1"; gene_source "ensembl"; gene_biotype "protein_coding"; transcript_name "Ggps1-203"; transcript_source "ensembl"; transcript_biotype "protein_coding"; exon_id "ENSRNOE00000611196"; exon_version "2"; tag "Ensembl_canonical";
17	ensembl	three_prime_utr	55970083	55971709	0	+	.	gene_id "ENSRNOG00000016767"; gene_version "8"; transcript_id "ENSRNOT00000154638"; transcript_version "1"; gene_name "Ggps1"; gene_source "ensembl"; gene_biotype "protein_coding"; transcript_name "Ggps1-203"; transcript_source "ensembl"; transcript_biotype "protein_coding"; tag "Ensembl_canonical";
17	ensembl	exon	55970083	55971709	0	+	.	gene_id "ENSRNOG00000016767"; gene_version "8"; transcript_id "ENSRNOT00000095806"; transcript_version "2"; exon_number "5"; gene_name "Ggps1"; gene_source "ensembl"; gene_biotype "protein_coding"; transcript_name "Ggps1-202"; transcript_source "ensembl"; transcript_biotype "protein_coding"; exon_id "ENSRNOE00000611196"; exon_version "2";
17	ensembl	three_prime_utr	55970083	55971709	0	+	.	gene_id "ENSRNOG00000016767"; gene_version "8"; transcript_id "ENSRNOT00000095806"; transcript_version "2"; gene_name "Ggps1"; gene_source "ensembl"; gene_biotype "protein_coding"; transcript_name "Ggps1-202"; transcript_source "ensembl"; transcript_biotype "protein_coding";
17	ensembl	exon	55985707	55985780	0	+	.	gene_id "ENSRNOG00000029667"; gene_version "6"; transcript_id "ENSRNOT00000040743"; transcript_version "6"; exon_number "1"; gene_name "Tbce"; gene_source "ensembl"; gene_biotype "protein_coding"; transcript_name "Tbce-201"; transcript_source "ensembl"; transcript_biotype "protein_coding"; exon_id "ENSRNOE00000300820"; exon_version "5";
17	ensembl	five_prime_utr	55985707	55985780	0	+	.	gene_id "ENSRNOG00000029667"; gene_version "6"; transcript_id "ENSRNOT00000040743"; transcript_version "6"; gene_name "Tbce"; gene_source "ensembl"; gene_biotype "protein_coding"; transcript_name "Tbce-201"; transcript_source "ensembl"; transcript_biotype "protein_coding";
17	ensembl	transcript	55985707	56031577	0	+	.	gene_id "ENSRNOG00000029667"; gene_version "6"; transcript_id "ENSRNOT00000040743"; transcript_version "6"; gene_name "Tbce"; gene_source "ensembl"; gene_biotype "protein_coding"; transcript_name "Tbce-201"; transcript_source "ensembl"; transcript_biotype "protein_coding";
17	ensembl	gene	55985707	56032302	0	+	.	gene_id "ENSRNOG00000029667"; gene_version "6"; gene_name "Tbce"; gene_source "ensembl"; gene_biotype "protein_coding";
17	ensembl	exon	55985708	55985780	0	+	.	gene_id "ENSRNOG00000029667"; gene_version "6"; transcript_id "ENSRNOT00000079433"; transcript_version "3"; exon_number "1"; gene_name "Tbce"; gene_source "ensembl"; gene_biotype "protein_coding"; transcript_name "Tbce-202"; transcript_source "ensembl"; transcript_biotype "protein_coding"; exon_id "ENSRNOE00000760626"; exon_version "1";
17	ensembl	five_prime_utr	55985708	55985780	0	+	.	gene_id "ENSRNOG00000029667"; gene_version "6"; transcript_id "ENSRNOT00000079433"; transcript_version "3"; gene_name "Tbce"; gene_source "ensembl"; gene_biotype "protein_coding"; transcript_name "Tbce-202"; transcript_source "ensembl"; transcript_biotype "protein_coding";
17	ensembl	exon	55985708	55985780	0	+	.	gene_id "ENSRNOG00000029667"; gene_version "6"; transcript_id "ENSRNOT00000150216"; transcript_version "1"; exon_number "1"; gene_name "Tbce"; gene_source "ensembl"; gene_biotype "protein_coding"; transcript_name "Tbce-204"; transcript_source "ensembl"; transcript_biotype "protein_coding"; exon_id "ENSRNOE00000760626"; exon_version "1";
17	ensembl	five_prime_utr	55985708	55985780	0	+	.	gene_id "ENSRNOG00000029667"; gene_version "6"; transcript_id "ENSRNOT00000150216"; transcript_version "1"; gene_name "Tbce"; gene_source "ensembl"; gene_biotype "protein_coding"; transcript_name "Tbce-204"; transcript_source "ensembl"; transcript_biotype "protein_coding";
17	ENSEMBL114_rn	exon	55985708	55985780	30.089215486394	+	.	gene_id "ENSRNOG00000029667"; transcript_id "ENSRNOG00000029667_tx_11"; exon_id "17_55985708_55985780_+"; exonnum "1"; txlen "2165";
17	ENSEMBL114_rn	exon	55985708	55985780	30.089215486394	+	.	gene_id "ENSRNOG00000029667"; transcript_id "ENSRNOG00000029667_tx_12"; exon_id "17_55985708_55985780_+"; exonnum "1"; txlen "2250";
17	ENSEMBL114_rn	exon	55985708	55985780	0.33015147349604	+	.	gene_id "ENSRNOG00000029667"; transcript_id "ENSRNOG00000029667_tx_15"; exon_id "17_55985708_55985780_+"; exonnum "1"; txlen "2290";
17	ENSEMBL114_rn	exon	55985708	55985780	0.33015147349604	+	.	gene_id "ENSRNOG00000029667"; transcript_id "ENSRNOG00000029667_tx_16"; exon_id "17_55985708_55985780_+"; exonnum "1"; txlen "2300";
17	ENSEMBL114_rn	exon	55985708	55985780	264.155627564492	+	.	gene_id "ENSRNOG00000029667"; transcript_id "ENSRNOG00000029667_tx_3"; exon_id "17_55985708_55985780_+"; exonnum "1"; txlen "1822";
17	ENSEMBL114_rn	exon	55985708	55985780	259.157744964199	+	.	gene_id "ENSRNOG00000029667"; transcript_id "ENSRNOG00000029667_tx_4"; exon_id "17_55985708_55985780_+"; exonnum "1"; txlen "1737";
17	ENSEMBL114_rn	exon	55985708	55985780	43.9418742745724	+	.	gene_id "ENSRNOG00000029667"; transcript_id "ENSRNOG00000029667_tx_7"; exon_id "17_55985708_55985780_+"; exonnum "1"; txlen "1660";
17	ENSEMBL114_rn	exon	55985708	55985780	43.9418742745724	+	.	gene_id "ENSRNOG00000029667"; transcript_id "ENSRNOG00000029667_tx_8"; exon_id "17_55985708_55985780_+"; exonnum "1"; txlen "1745";
17	ensembl	transcript	55985708	56031577	0	+	.	gene_id "ENSRNOG00000029667"; gene_version "6"; transcript_id "ENSRNOT00000079433"; transcript_version "3"; gene_name "Tbce"; gene_source "ensembl"; gene_biotype "protein_coding"; transcript_name "Tbce-202"; transcript_source "ensembl"; transcript_biotype "protein_coding";
17	ensembl	transcript	55985708	56032302	0	+	.	gene_id "ENSRNOG00000029667"; gene_version "6"; transcript_id "ENSRNOT00000150216"; transcript_version "1"; gene_name "Tbce"; gene_source "ensembl"; gene_biotype "protein_coding"; transcript_name "Tbce-204"; transcript_source "ensembl"; transcript_biotype "protein_coding";
17	ensembl	five_prime_utr	55991087	55991458	0	+	.	gene_id "ENSRNOG00000029667"; gene_version "6"; transcript_id "ENSRNOT00000079433"; transcript_version "3"; gene_name "Tbce"; gene_source "ensembl"; gene_biotype "protein_coding"; transcript_name "Tbce-202"; transcript_source "ensembl"; transcript_biotype "protein_coding";
17	ensembl	five_prime_utr	55991087	55991458	0	+	.	gene_id "ENSRNOG00000029667"; gene_version "6"; transcript_id "ENSRNOT00000150216"; transcript_version "1"; gene_name "Tbce"; gene_source "ensembl"; gene_biotype "protein_coding"; transcript_name "Tbce-204"; transcript_source "ensembl"; transcript_biotype "protein_coding";
17	ensembl	exon	55991087	55991514	0	+	.	gene_id "ENSRNOG00000029667"; gene_version "6"; transcript_id "ENSRNOT00000079433"; transcript_version "3"; exon_number "2"; gene_name "Tbce"; gene_source "ensembl"; gene_biotype "protein_coding"; transcript_name "Tbce-202"; transcript_source "ensembl"; transcript_biotype "protein_coding"; exon_id "ENSRNOE00000566425"; exon_version "2";
17	ensembl	exon	55991087	55991514	0	+	.	gene_id "ENSRNOG00000029667"; gene_version "6"; transcript_id "ENSRNOT00000150216"; transcript_version "1"; exon_number "2"; gene_name "Tbce"; gene_source "ensembl"; gene_biotype "protein_coding"; transcript_name "Tbce-204"; transcript_source "ensembl"; transcript_biotype "protein_coding"; exon_id "ENSRNOE00000566425"; exon_version "2";
17	ENSEMBL114_rn	exon	55991087	55991514	30.089215486394	+	.	gene_id "ENSRNOG00000029667"; transcript_id "ENSRNOG00000029667_tx_11"; exon_id "17_55991087_55991514_+"; exonnum "2"; txlen "2165";
17	ENSEMBL114_rn	exon	55991087	55991514	30.089215486394	+	.	gene_id "ENSRNOG00000029667"; transcript_id "ENSRNOG00000029667_tx_12"; exon_id "17_55991087_55991514_+"; exonnum "2"; txlen "2250";
17	ENSEMBL114_rn	exon	55991087	55991514	0.33015147349604	+	.	gene_id "ENSRNOG00000029667"; transcript_id "ENSRNOG00000029667_tx_15"; exon_id "17_55991087_55991514_+"; exonnum "2"; txlen "2290";
17	ENSEMBL114_rn	exon	55991087	55991514	0.33015147349604	+	.	gene_id "ENSRNOG00000029667"; transcript_id "ENSRNOG00000029667_tx_16"; exon_id "17_55991087_55991514_+"; exonnum "2"; txlen "2300";
17	ensembl	start_codon	55991459	55991461	0	+	0	gene_id "ENSRNOG00000029667"; gene_version "6"; transcript_id "ENSRNOT00000079433"; transcript_version "3"; exon_number "2"; gene_name "Tbce"; gene_source "ensembl"; gene_biotype "protein_coding"; transcript_name "Tbce-202"; transcript_source "ensembl"; transcript_biotype "protein_coding";
17	ensembl	start_codon	55991459	55991461	0	+	0	gene_id "ENSRNOG00000029667"; gene_version "6"; transcript_id "ENSRNOT00000150216"; transcript_version "1"; exon_number "2"; gene_name "Tbce"; gene_source "ensembl"; gene_biotype "protein_coding"; transcript_name "Tbce-204"; transcript_source "ensembl"; transcript_biotype "protein_coding";
17	ensembl	CDS	55991459	55991514	0	+	0	gene_id "ENSRNOG00000029667"; gene_version "6"; transcript_id "ENSRNOT00000079433"; transcript_version "3"; exon_number "2"; gene_name "Tbce"; gene_source "ensembl"; gene_biotype "protein_coding"; transcript_name "Tbce-202"; transcript_source "ensembl"; transcript_biotype "protein_coding"; protein_id "ENSRNOP00000071747"; protein_version "1";
17	ensembl	CDS	55991459	55991514	0	+	0	gene_id "ENSRNOG00000029667"; gene_version "6"; transcript_id "ENSRNOT00000150216"; transcript_version "1"; exon_number "2"; gene_name "Tbce"; gene_source "ensembl"; gene_biotype "protein_coding"; transcript_name "Tbce-204"; transcript_source "ensembl"; transcript_biotype "protein_coding"; protein_id "ENSRNOP00000099959"; protein_version "1";
17	ensembl	start_codon	55992984	55992986	0	+	0	gene_id "ENSRNOG00000029667"; gene_version "6"; transcript_id "ENSRNOT00000111847"; transcript_version "2"; exon_number "1"; gene_name "Tbce"; gene_source "ensembl"; gene_biotype "protein_coding"; transcript_name "Tbce-203"; transcript_source "ensembl"; transcript_biotype "protein_coding"; tag "Ensembl_canonical";
17	ensembl	exon	55992984	55993102	0	+	.	gene_id "ENSRNOG00000029667"; gene_version "6"; transcript_id "ENSRNOT00000111847"; transcript_version "2"; exon_number "1"; gene_name "Tbce"; gene_source "ensembl"; gene_biotype "protein_coding"; transcript_name "Tbce-203"; transcript_source "ensembl"; transcript_biotype "protein_coding"; exon_id "ENSRNOE00000650115"; exon_version "1"; tag "Ensembl_canonical";
17	ensembl	CDS	55992984	55993102	0	+	0	gene_id "ENSRNOG00000029667"; gene_version "6"; transcript_id "ENSRNOT00000111847"; transcript_version "2"; exon_number "1"; gene_name "Tbce"; gene_source "ensembl"; gene_biotype "protein_coding"; transcript_name "Tbce-203"; transcript_source "ensembl"; transcript_biotype "protein_coding"; protein_id "ENSRNOP00000079636"; protein_version "1"; tag "Ensembl_canonical";
17	ensembl	transcript	55992984	56031577	0	+	.	gene_id "ENSRNOG00000029667"; gene_version "6"; transcript_id "ENSRNOT00000111847"; transcript_version "2"; gene_name "Tbce"; gene_source "ensembl"; gene_biotype "protein_coding"; transcript_name "Tbce-203"; transcript_source "ensembl"; transcript_biotype "protein_coding"; tag "Ensembl_canonical";
17	ensembl	five_prime_utr	55993984	55994064	0	+	.	gene_id "ENSRNOG00000029667"; gene_version "6"; transcript_id "ENSRNOT00000040743"; transcript_version "6"; gene_name "Tbce"; gene_source "ensembl"; gene_biotype "protein_coding"; transcript_name "Tbce-201"; transcript_source "ensembl"; transcript_biotype "protein_coding";
17	ensembl	exon	55993984	55994114	0	+	.	gene_id "ENSRNOG00000029667"; gene_version "6"; transcript_id "ENSRNOT00000111847"; transcript_version "2"; exon_number "2"; gene_name "Tbce"; gene_source "ensembl"; gene_biotype "protein_coding"; transcript_name "Tbce-203"; transcript_source "ensembl"; transcript_biotype "protein_coding"; exon_id "ENSRNOE00000535043"; exon_version "1"; tag "Ensembl_canonical";
17	ensembl	CDS	55993984	55994114	0	+	1	gene_id "ENSRNOG00000029667"; gene_version "6"; transcript_id "ENSRNOT00000111847"; transcript_version "2"; exon_number "2"; gene_name "Tbce"; gene_source "ensembl"; gene_biotype "protein_coding"; transcript_name "Tbce-203"; transcript_source "ensembl"; transcript_biotype "protein_coding"; protein_id "ENSRNOP00000079636"; protein_version "1"; tag "Ensembl_canonical";
17	ensembl	exon	55993984	55994114	0	+	.	gene_id "ENSRNOG00000029667"; gene_version "6"; transcript_id "ENSRNOT00000079433"; transcript_version "3"; exon_number "3"; gene_name "Tbce"; gene_source "ensembl"; gene_biotype "protein_coding"; transcript_name "Tbce-202"; transcript_source "ensembl"; transcript_biotype "protein_coding"; exon_id "ENSRNOE00000535043"; exon_version "1";
17	ensembl	CDS	55993984	55994114	0	+	1	gene_id "ENSRNOG00000029667"; gene_version "6"; transcript_id "ENSRNOT00000079433"; transcript_version "3"; exon_number "3"; gene_name "Tbce"; gene_source "ensembl"; gene_biotype "protein_coding"; transcript_name "Tbce-202"; transcript_source "ensembl"; transcript_biotype "protein_coding"; protein_id "ENSRNOP00000071747"; protein_version "1";
17	ensembl	exon	55993984	55994114	0	+	.	gene_id "ENSRNOG00000029667"; gene_version "6"; transcript_id "ENSRNOT00000040743"; transcript_version "6"; exon_number "2"; gene_name "Tbce"; gene_source "ensembl"; gene_biotype "protein_coding"; transcript_name "Tbce-201"; transcript_source "ensembl"; transcript_biotype "protein_coding"; exon_id "ENSRNOE00000160406"; exon_version "3";
17	ensembl	exon	55993984	55994114	0	+	.	gene_id "ENSRNOG00000029667"; gene_version "6"; transcript_id "ENSRNOT00000150216"; transcript_version "1"; exon_number "3"; gene_name "Tbce"; gene_source "ensembl"; gene_biotype "protein_coding"; transcript_name "Tbce-204"; transcript_source "ensembl"; transcript_biotype "protein_coding"; exon_id "ENSRNOE00000535043"; exon_version "1";
17	ensembl	CDS	55993984	55994114	0	+	1	gene_id "ENSRNOG00000029667"; gene_version "6"; transcript_id "ENSRNOT00000150216"; transcript_version "1"; exon_number "3"; gene_name "Tbce"; gene_source "ensembl"; gene_biotype "protein_coding"; transcript_name "Tbce-204"; transcript_source "ensembl"; transcript_biotype "protein_coding"; protein_id "ENSRNOP00000099959"; protein_version "1";
17	ENSEMBL114_rn	exon	55993984	55994114	30.089215486394	+	.	gene_id "ENSRNOG00000029667"; transcript_id "ENSRNOG00000029667_tx_11"; exon_id "17_55993984_55994114_+"; exonnum "3"; txlen "2165";
17	ENSEMBL114_rn	exon	55993984	55994114	30.089215486394	+	.	gene_id "ENSRNOG00000029667"; transcript_id "ENSRNOG00000029667_tx_12"; exon_id "17_55993984_55994114_+"; exonnum "3"; txlen "2250";
17	ENSEMBL114_rn	exon	55993984	55994114	0.33015147349604	+	.	gene_id "ENSRNOG00000029667"; transcript_id "ENSRNOG00000029667_tx_15"; exon_id "17_55993984_55994114_+"; exonnum "3"; txlen "2290";
17	ENSEMBL114_rn	exon	55993984	55994114	0.33015147349604	+	.	gene_id "ENSRNOG00000029667"; transcript_id "ENSRNOG00000029667_tx_16"; exon_id "17_55993984_55994114_+"; exonnum "3"; txlen "2300";
17	ENSEMBL114_rn	exon	55993984	55994114	264.155627564492	+	.	gene_id "ENSRNOG00000029667"; transcript_id "ENSRNOG00000029667_tx_3"; exon_id "17_55993984_55994114_+"; exonnum "2"; txlen "1822";
17	ENSEMBL114_rn	exon	55993984	55994114	259.157744964199	+	.	gene_id "ENSRNOG00000029667"; transcript_id "ENSRNOG00000029667_tx_4"; exon_id "17_55993984_55994114_+"; exonnum "2"; txlen "1737";
17	ENSEMBL114_rn	exon	55993984	55994114	43.9418742745724	+	.	gene_id "ENSRNOG00000029667"; transcript_id "ENSRNOG00000029667_tx_7"; exon_id "17_55993984_55994114_+"; exonnum "2"; txlen "1660";
17	ENSEMBL114_rn	exon	55993984	55994114	43.9418742745724	+	.	gene_id "ENSRNOG00000029667"; transcript_id "ENSRNOG00000029667_tx_8"; exon_id "17_55993984_55994114_+"; exonnum "2"; txlen "1745";
17	ensembl	CDS	55994065	55994114	0	+	0	gene_id "ENSRNOG00000029667"; gene_version "6"; transcript_id "ENSRNOT00000040743"; transcript_version "6"; exon_number "2"; gene_name "Tbce"; gene_source "ensembl"; gene_biotype "protein_coding"; transcript_name "Tbce-201"; transcript_source "ensembl"; transcript_biotype "protein_coding"; protein_id "ENSRNOP00000042689"; protein_version "4";
17	ensembl	exon	56006393	56006477	0	+	.	gene_id "ENSRNOG00000029667"; gene_version "6"; transcript_id "ENSRNOT00000111847"; transcript_version "2"; exon_number "3"; gene_name "Tbce"; gene_source "ensembl"; gene_biotype "protein_coding"; transcript_name "Tbce-203"; transcript_source "ensembl"; transcript_biotype "protein_coding"; exon_id "ENSRNOE00000160449"; exon_version "1"; tag "Ensembl_canonical";
17	ensembl	CDS	56006393	56006477	0	+	2	gene_id "ENSRNOG00000029667"; gene_version "6"; transcript_id "ENSRNOT00000111847"; transcript_version "2"; exon_number "3"; gene_name "Tbce"; gene_source "ensembl"; gene_biotype "protein_coding"; transcript_name "Tbce-203"; transcript_source "ensembl"; transcript_biotype "protein_coding"; protein_id "ENSRNOP00000079636"; protein_version "1"; tag "Ensembl_canonical";
17	ensembl	exon	56006393	56006477	0	+	.	gene_id "ENSRNOG00000029667"; gene_version "6"; transcript_id "ENSRNOT00000079433"; transcript_version "3"; exon_number "4"; gene_name "Tbce"; gene_source "ensembl"; gene_biotype "protein_coding"; transcript_name "Tbce-202"; transcript_source "ensembl"; transcript_biotype "protein_coding"; exon_id "ENSRNOE00000160449"; exon_version "1";
17	ensembl	CDS	56006393	56006477	0	+	2	gene_id "ENSRNOG00000029667"; gene_version "6"; transcript_id "ENSRNOT00000079433"; transcript_version "3"; exon_number "4"; gene_name "Tbce"; gene_source "ensembl"; gene_biotype "protein_coding"; transcript_name "Tbce-202"; transcript_source "ensembl"; transcript_biotype "protein_coding"; protein_id "ENSRNOP00000071747"; protein_version "1";
17	ensembl	exon	56006393	56006477	0	+	.	gene_id "ENSRNOG00000029667"; gene_version "6"; transcript_id "ENSRNOT00000150216"; transcript_version "1"; exon_number "4"; gene_name "Tbce"; gene_source "ensembl"; gene_biotype "protein_coding"; transcript_name "Tbce-204"; transcript_source "ensembl"; transcript_biotype "protein_coding"; exon_id "ENSRNOE00000160449"; exon_version "1";
17	ensembl	CDS	56006393	56006477	0	+	2	gene_id "ENSRNOG00000029667"; gene_version "6"; transcript_id "ENSRNOT00000150216"; transcript_version "1"; exon_number "4"; gene_name "Tbce"; gene_source "ensembl"; gene_biotype "protein_coding"; transcript_name "Tbce-204"; transcript_source "ensembl"; transcript_biotype "protein_coding"; protein_id "ENSRNOP00000099959"; protein_version "1";
17	ENSEMBL114_rn	exon	56006393	56006477	30.089215486394	+	.	gene_id "ENSRNOG00000029667"; transcript_id "ENSRNOG00000029667_tx_12"; exon_id "17_56006393_56006477_+"; exonnum "4"; txlen "2250";
17	ENSEMBL114_rn	exon	56006393	56006477	0.33015147349604	+	.	gene_id "ENSRNOG00000029667"; transcript_id "ENSRNOG00000029667_tx_15"; exon_id "17_56006393_56006477_+"; exonnum "4"; txlen "2290";
17	ENSEMBL114_rn	exon	56006393	56006477	0.33015147349604	+	.	gene_id "ENSRNOG00000029667"; transcript_id "ENSRNOG00000029667_tx_16"; exon_id "17_56006393_56006477_+"; exonnum "4"; txlen "2300";
17	ENSEMBL114_rn	exon	56006393	56006477	264.155627564492	+	.	gene_id "ENSRNOG00000029667"; transcript_id "ENSRNOG00000029667_tx_3"; exon_id "17_56006393_56006477_+"; exonnum "3"; txlen "1822";
17	ENSEMBL114_rn	exon	56006393	56006477	43.9418742745724	+	.	gene_id "ENSRNOG00000029667"; transcript_id "ENSRNOG00000029667_tx_8"; exon_id "17_56006393_56006477_+"; exonnum "3"; txlen "1745";
17	ensembl	exon	56009627	56009812	0	+	.	gene_id "ENSRNOG00000029667"; gene_version "6"; transcript_id "ENSRNOT00000111847"; transcript_version "2"; exon_number "4"; gene_name "Tbce"; gene_source "ensembl"; gene_biotype "protein_coding"; transcript_name "Tbce-203"; transcript_source "ensembl"; transcript_biotype "protein_coding"; exon_id "ENSRNOE00000160486"; exon_version "1"; tag "Ensembl_canonical";
17	ensembl	CDS	56009627	56009812	0	+	1	gene_id "ENSRNOG00000029667"; gene_version "6"; transcript_id "ENSRNOT00000111847"; transcript_version "2"; exon_number "4"; gene_name "Tbce"; gene_source "ensembl"; gene_biotype "protein_coding"; transcript_name "Tbce-203"; transcript_source "ensembl"; transcript_biotype "protein_coding"; protein_id "ENSRNOP00000079636"; protein_version "1"; tag "Ensembl_canonical";
17	ensembl	exon	56009627	56009812	0	+	.	gene_id "ENSRNOG00000029667"; gene_version "6"; transcript_id "ENSRNOT00000079433"; transcript_version "3"; exon_number "5"; gene_name "Tbce"; gene_source "ensembl"; gene_biotype "protein_coding"; transcript_name "Tbce-202"; transcript_source "ensembl"; transcript_biotype "protein_coding"; exon_id "ENSRNOE00000160486"; exon_version "1";
17	ensembl	CDS	56009627	56009812	0	+	1	gene_id "ENSRNOG00000029667"; gene_version "6"; transcript_id "ENSRNOT00000079433"; transcript_version "3"; exon_number "5"; gene_name "Tbce"; gene_source "ensembl"; gene_biotype "protein_coding"; transcript_name "Tbce-202"; transcript_source "ensembl"; transcript_biotype "protein_coding"; protein_id "ENSRNOP00000071747"; protein_version "1";
17	ensembl	exon	56009627	56009812	0	+	.	gene_id "ENSRNOG00000029667"; gene_version "6"; transcript_id "ENSRNOT00000040743"; transcript_version "6"; exon_number "3"; gene_name "Tbce"; gene_source "ensembl"; gene_biotype "protein_coding"; transcript_name "Tbce-201"; transcript_source "ensembl"; transcript_biotype "protein_coding"; exon_id "ENSRNOE00000160486"; exon_version "1";
17	ensembl	CDS	56009627	56009812	0	+	1	gene_id "ENSRNOG00000029667"; gene_version "6"; transcript_id "ENSRNOT00000040743"; transcript_version "6"; exon_number "3"; gene_name "Tbce"; gene_source "ensembl"; gene_biotype "protein_coding"; transcript_name "Tbce-201"; transcript_source "ensembl"; transcript_biotype "protein_coding"; protein_id "ENSRNOP00000042689"; protein_version "4";
17	ensembl	exon	56009627	56009812	0	+	.	gene_id "ENSRNOG00000029667"; gene_version "6"; transcript_id "ENSRNOT00000150216"; transcript_version "1"; exon_number "5"; gene_name "Tbce"; gene_source "ensembl"; gene_biotype "protein_coding"; transcript_name "Tbce-204"; transcript_source "ensembl"; transcript_biotype "protein_coding"; exon_id "ENSRNOE00000160486"; exon_version "1";
17	ensembl	CDS	56009627	56009812	0	+	1	gene_id "ENSRNOG00000029667"; gene_version "6"; transcript_id "ENSRNOT00000150216"; transcript_version "1"; exon_number "5"; gene_name "Tbce"; gene_source "ensembl"; gene_biotype "protein_coding"; transcript_name "Tbce-204"; transcript_source "ensembl"; transcript_biotype "protein_coding"; protein_id "ENSRNOP00000099959"; protein_version "1";
17	ENSEMBL114_rn	exon	56009627	56009812	30.089215486394	+	.	gene_id "ENSRNOG00000029667"; transcript_id "ENSRNOG00000029667_tx_11"; exon_id "17_56009627_56009812_+"; exonnum "4"; txlen "2165";
17	ENSEMBL114_rn	exon	56009627	56009812	30.089215486394	+	.	gene_id "ENSRNOG00000029667"; transcript_id "ENSRNOG00000029667_tx_12"; exon_id "17_56009627_56009812_+"; exonnum "5"; txlen "2250";
17	ENSEMBL114_rn	exon	56009627	56009812	0.33015147349604	+	.	gene_id "ENSRNOG00000029667"; transcript_id "ENSRNOG00000029667_tx_15"; exon_id "17_56009627_56009812_+"; exonnum "5"; txlen "2290";
17	ENSEMBL114_rn	exon	56009627	56009812	0.33015147349604	+	.	gene_id "ENSRNOG00000029667"; transcript_id "ENSRNOG00000029667_tx_16"; exon_id "17_56009627_56009812_+"; exonnum "5"; txlen "2300";
17	ENSEMBL114_rn	exon	56009627	56009812	264.155627564492	+	.	gene_id "ENSRNOG00000029667"; transcript_id "ENSRNOG00000029667_tx_3"; exon_id "17_56009627_56009812_+"; exonnum "4"; txlen "1822";
17	ENSEMBL114_rn	exon	56009627	56009812	259.157744964199	+	.	gene_id "ENSRNOG00000029667"; transcript_id "ENSRNOG00000029667_tx_4"; exon_id "17_56009627_56009812_+"; exonnum "3"; txlen "1737";
17	ENSEMBL114_rn	exon	56009627	56009812	43.9418742745724	+	.	gene_id "ENSRNOG00000029667"; transcript_id "ENSRNOG00000029667_tx_7"; exon_id "17_56009627_56009812_+"; exonnum "3"; txlen "1660";
17	ENSEMBL114_rn	exon	56009627	56009812	43.9418742745724	+	.	gene_id "ENSRNOG00000029667"; transcript_id "ENSRNOG00000029667_tx_8"; exon_id "17_56009627_56009812_+"; exonnum "4"; txlen "1745";
17	ensembl	exon	56015183	56015271	0	+	.	gene_id "ENSRNOG00000029667"; gene_version "6"; transcript_id "ENSRNOT00000111847"; transcript_version "2"; exon_number "5"; gene_name "Tbce"; gene_source "ensembl"; gene_biotype "protein_coding"; transcript_name "Tbce-203"; transcript_source "ensembl"; transcript_biotype "protein_coding"; exon_id "ENSRNOE00000160534"; exon_version "1"; tag "Ensembl_canonical";
17	ensembl	CDS	56015183	56015271	0	+	1	gene_id "ENSRNOG00000029667"; gene_version "6"; transcript_id "ENSRNOT00000111847"; transcript_version "2"; exon_number "5"; gene_name "Tbce"; gene_source "ensembl"; gene_biotype "protein_coding"; transcript_name "Tbce-203"; transcript_source "ensembl"; transcript_biotype "protein_coding"; protein_id "ENSRNOP00000079636"; protein_version "1"; tag "Ensembl_canonical";
17	ensembl	exon	56015183	56015271	0	+	.	gene_id "ENSRNOG00000029667"; gene_version "6"; transcript_id "ENSRNOT00000079433"; transcript_version "3"; exon_number "6"; gene_name "Tbce"; gene_source "ensembl"; gene_biotype "protein_coding"; transcript_name "Tbce-202"; transcript_source "ensembl"; transcript_biotype "protein_coding"; exon_id "ENSRNOE00000160534"; exon_version "1";
17	ensembl	CDS	56015183	56015271	0	+	1	gene_id "ENSRNOG00000029667"; gene_version "6"; transcript_id "ENSRNOT00000079433"; transcript_version "3"; exon_number "6"; gene_name "Tbce"; gene_source "ensembl"; gene_biotype "protein_coding"; transcript_name "Tbce-202"; transcript_source "ensembl"; transcript_biotype "protein_coding"; protein_id "ENSRNOP00000071747"; protein_version "1";
17	ensembl	exon	56015183	56015271	0	+	.	gene_id "ENSRNOG00000029667"; gene_version "6"; transcript_id "ENSRNOT00000040743"; transcript_version "6"; exon_number "4"; gene_name "Tbce"; gene_source "ensembl"; gene_biotype "protein_coding"; transcript_name "Tbce-201"; transcript_source "ensembl"; transcript_biotype "protein_coding"; exon_id "ENSRNOE00000160534"; exon_version "1";
17	ensembl	CDS	56015183	56015271	0	+	1	gene_id "ENSRNOG00000029667"; gene_version "6"; transcript_id "ENSRNOT00000040743"; transcript_version "6"; exon_number "4"; gene_name "Tbce"; gene_source "ensembl"; gene_biotype "protein_coding"; transcript_name "Tbce-201"; transcript_source "ensembl"; transcript_biotype "protein_coding"; protein_id "ENSRNOP00000042689"; protein_version "4";
17	ensembl	exon	56015183	56015271	0	+	.	gene_id "ENSRNOG00000029667"; gene_version "6"; transcript_id "ENSRNOT00000150216"; transcript_version "1"; exon_number "6"; gene_name "Tbce"; gene_source "ensembl"; gene_biotype "protein_coding"; transcript_name "Tbce-204"; transcript_source "ensembl"; transcript_biotype "protein_coding"; exon_id "ENSRNOE00000160534"; exon_version "1";
17	ensembl	CDS	56015183	56015271	0	+	1	gene_id "ENSRNOG00000029667"; gene_version "6"; transcript_id "ENSRNOT00000150216"; transcript_version "1"; exon_number "6"; gene_name "Tbce"; gene_source "ensembl"; gene_biotype "protein_coding"; transcript_name "Tbce-204"; transcript_source "ensembl"; transcript_biotype "protein_coding"; protein_id "ENSRNOP00000099959"; protein_version "1";
17	ENSEMBL114_rn	exon	56015183	56015271	30.089215486394	+	.	gene_id "ENSRNOG00000029667"; transcript_id "ENSRNOG00000029667_tx_11"; exon_id "17_56015183_56015271_+"; exonnum "5"; txlen "2165";
17	ENSEMBL114_rn	exon	56015183	56015271	30.089215486394	+	.	gene_id "ENSRNOG00000029667"; transcript_id "ENSRNOG00000029667_tx_12"; exon_id "17_56015183_56015271_+"; exonnum "6"; txlen "2250";
17	ENSEMBL114_rn	exon	56015183	56015271	0.33015147349604	+	.	gene_id "ENSRNOG00000029667"; transcript_id "ENSRNOG00000029667_tx_15"; exon_id "17_56015183_56015271_+"; exonnum "6"; txlen "2290";
17	ENSEMBL114_rn	exon	56015183	56015271	0.33015147349604	+	.	gene_id "ENSRNOG00000029667"; transcript_id "ENSRNOG00000029667_tx_16"; exon_id "17_56015183_56015271_+"; exonnum "6"; txlen "2300";
17	ENSEMBL114_rn	exon	56015183	56015271	264.155627564492	+	.	gene_id "ENSRNOG00000029667"; transcript_id "ENSRNOG00000029667_tx_3"; exon_id "17_56015183_56015271_+"; exonnum "5"; txlen "1822";
17	ENSEMBL114_rn	exon	56015183	56015271	259.157744964199	+	.	gene_id "ENSRNOG00000029667"; transcript_id "ENSRNOG00000029667_tx_4"; exon_id "17_56015183_56015271_+"; exonnum "4"; txlen "1737";
17	ENSEMBL114_rn	exon	56015183	56015271	43.9418742745724	+	.	gene_id "ENSRNOG00000029667"; transcript_id "ENSRNOG00000029667_tx_7"; exon_id "17_56015183_56015271_+"; exonnum "4"; txlen "1660";
17	ENSEMBL114_rn	exon	56015183	56015271	43.9418742745724	+	.	gene_id "ENSRNOG00000029667"; transcript_id "ENSRNOG00000029667_tx_8"; exon_id "17_56015183_56015271_+"; exonnum "5"; txlen "1745";
17	ensembl	exon	56019711	56019810	0	+	.	gene_id "ENSRNOG00000029667"; gene_version "6"; transcript_id "ENSRNOT00000111847"; transcript_version "2"; exon_number "6"; gene_name "Tbce"; gene_source "ensembl"; gene_biotype "protein_coding"; transcript_name "Tbce-203"; transcript_source "ensembl"; transcript_biotype "protein_coding"; exon_id "ENSRNOE00000160583"; exon_version "2"; tag "Ensembl_canonical";
17	ensembl	CDS	56019711	56019810	0	+	2	gene_id "ENSRNOG00000029667"; gene_version "6"; transcript_id "ENSRNOT00000111847"; transcript_version "2"; exon_number "6"; gene_name "Tbce"; gene_source "ensembl"; gene_biotype "protein_coding"; transcript_name "Tbce-203"; transcript_source "ensembl"; transcript_biotype "protein_coding"; protein_id "ENSRNOP00000079636"; protein_version "1"; tag "Ensembl_canonical";
17	ensembl	exon	56019711	56019810	0	+	.	gene_id "ENSRNOG00000029667"; gene_version "6"; transcript_id "ENSRNOT00000079433"; transcript_version "3"; exon_number "7"; gene_name "Tbce"; gene_source "ensembl"; gene_biotype "protein_coding"; transcript_name "Tbce-202"; transcript_source "ensembl"; transcript_biotype "protein_coding"; exon_id "ENSRNOE00000160583"; exon_version "2";
17	ensembl	CDS	56019711	56019810	0	+	2	gene_id "ENSRNOG00000029667"; gene_version "6"; transcript_id "ENSRNOT00000079433"; transcript_version "3"; exon_number "7"; gene_name "Tbce"; gene_source "ensembl"; gene_biotype "protein_coding"; transcript_name "Tbce-202"; transcript_source "ensembl"; transcript_biotype "protein_coding"; protein_id "ENSRNOP00000071747"; protein_version "1";
17	ensembl	exon	56019711	56019810	0	+	.	gene_id "ENSRNOG00000029667"; gene_version "6"; transcript_id "ENSRNOT00000040743"; transcript_version "6"; exon_number "5"; gene_name "Tbce"; gene_source "ensembl"; gene_biotype "protein_coding"; transcript_name "Tbce-201"; transcript_source "ensembl"; transcript_biotype "protein_coding"; exon_id "ENSRNOE00000160583"; exon_version "2";
17	ensembl	CDS	56019711	56019810	0	+	2	gene_id "ENSRNOG00000029667"; gene_version "6"; transcript_id "ENSRNOT00000040743"; transcript_version "6"; exon_number "5"; gene_name "Tbce"; gene_source "ensembl"; gene_biotype "protein_coding"; transcript_name "Tbce-201"; transcript_source "ensembl"; transcript_biotype "protein_coding"; protein_id "ENSRNOP00000042689"; protein_version "4";
17	ensembl	exon	56019711	56019810	0	+	.	gene_id "ENSRNOG00000029667"; gene_version "6"; transcript_id "ENSRNOT00000150216"; transcript_version "1"; exon_number "7"; gene_name "Tbce"; gene_source "ensembl"; gene_biotype "protein_coding"; transcript_name "Tbce-204"; transcript_source "ensembl"; transcript_biotype "protein_coding"; exon_id "ENSRNOE00000160583"; exon_version "2";
17	ensembl	CDS	56019711	56019810	0	+	2	gene_id "ENSRNOG00000029667"; gene_version "6"; transcript_id "ENSRNOT00000150216"; transcript_version "1"; exon_number "7"; gene_name "Tbce"; gene_source "ensembl"; gene_biotype "protein_coding"; transcript_name "Tbce-204"; transcript_source "ensembl"; transcript_biotype "protein_coding"; protein_id "ENSRNOP00000099959"; protein_version "1";
17	ENSEMBL114_rn	exon	56019711	56019810	30.089215486394	+	.	gene_id "ENSRNOG00000029667"; transcript_id "ENSRNOG00000029667_tx_11"; exon_id "17_56019711_56019810_+"; exonnum "6"; txlen "2165";
17	ENSEMBL114_rn	exon	56019711	56019810	30.089215486394	+	.	gene_id "ENSRNOG00000029667"; transcript_id "ENSRNOG00000029667_tx_12"; exon_id "17_56019711_56019810_+"; exonnum "7"; txlen "2250";
17	ENSEMBL114_rn	exon	56019711	56019810	0.33015147349604	+	.	gene_id "ENSRNOG00000029667"; transcript_id "ENSRNOG00000029667_tx_15"; exon_id "17_56019711_56019810_+"; exonnum "7"; txlen "2290";
17	ENSEMBL114_rn	exon	56019711	56019810	0.33015147349604	+	.	gene_id "ENSRNOG00000029667"; transcript_id "ENSRNOG00000029667_tx_16"; exon_id "17_56019711_56019810_+"; exonnum "7"; txlen "2300";
17	ENSEMBL114_rn	exon	56019711	56019810	264.155627564492	+	.	gene_id "ENSRNOG00000029667"; transcript_id "ENSRNOG00000029667_tx_3"; exon_id "17_56019711_56019810_+"; exonnum "6"; txlen "1822";
17	ENSEMBL114_rn	exon	56019711	56019810	259.157744964199	+	.	gene_id "ENSRNOG00000029667"; transcript_id "ENSRNOG00000029667_tx_4"; exon_id "17_56019711_56019810_+"; exonnum "5"; txlen "1737";
17	ENSEMBL114_rn	exon	56019711	56019810	43.9418742745724	+	.	gene_id "ENSRNOG00000029667"; transcript_id "ENSRNOG00000029667_tx_7"; exon_id "17_56019711_56019810_+"; exonnum "5"; txlen "1660";
17	ENSEMBL114_rn	exon	56019711	56019810	43.9418742745724	+	.	gene_id "ENSRNOG00000029667"; transcript_id "ENSRNOG00000029667_tx_8"; exon_id "17_56019711_56019810_+"; exonnum "6"; txlen "1745";
17	ensembl	exon	56020616	56020718	0	+	.	gene_id "ENSRNOG00000029667"; gene_version "6"; transcript_id "ENSRNOT00000111847"; transcript_version "2"; exon_number "7"; gene_name "Tbce"; gene_source "ensembl"; gene_biotype "protein_coding"; transcript_name "Tbce-203"; transcript_source "ensembl"; transcript_biotype "protein_coding"; exon_id "ENSRNOE00000160618"; exon_version "2"; tag "Ensembl_canonical";
17	ensembl	CDS	56020616	56020718	0	+	1	gene_id "ENSRNOG00000029667"; gene_version "6"; transcript_id "ENSRNOT00000111847"; transcript_version "2"; exon_number "7"; gene_name "Tbce"; gene_source "ensembl"; gene_biotype "protein_coding"; transcript_name "Tbce-203"; transcript_source "ensembl"; transcript_biotype "protein_coding"; protein_id "ENSRNOP00000079636"; protein_version "1"; tag "Ensembl_canonical";
17	ensembl	exon	56020616	56020718	0	+	.	gene_id "ENSRNOG00000029667"; gene_version "6"; transcript_id "ENSRNOT00000079433"; transcript_version "3"; exon_number "8"; gene_name "Tbce"; gene_source "ensembl"; gene_biotype "protein_coding"; transcript_name "Tbce-202"; transcript_source "ensembl"; transcript_biotype "protein_coding"; exon_id "ENSRNOE00000160618"; exon_version "2";
17	ensembl	CDS	56020616	56020718	0	+	1	gene_id "ENSRNOG00000029667"; gene_version "6"; transcript_id "ENSRNOT00000079433"; transcript_version "3"; exon_number "8"; gene_name "Tbce"; gene_source "ensembl"; gene_biotype "protein_coding"; transcript_name "Tbce-202"; transcript_source "ensembl"; transcript_biotype "protein_coding"; protein_id "ENSRNOP00000071747"; protein_version "1";
17	ensembl	exon	56020616	56020718	0	+	.	gene_id "ENSRNOG00000029667"; gene_version "6"; transcript_id "ENSRNOT00000040743"; transcript_version "6"; exon_number "6"; gene_name "Tbce"; gene_source "ensembl"; gene_biotype "protein_coding"; transcript_name "Tbce-201"; transcript_source "ensembl"; transcript_biotype "protein_coding"; exon_id "ENSRNOE00000160618"; exon_version "2";
17	ensembl	CDS	56020616	56020718	0	+	1	gene_id "ENSRNOG00000029667"; gene_version "6"; transcript_id "ENSRNOT00000040743"; transcript_version "6"; exon_number "6"; gene_name "Tbce"; gene_source "ensembl"; gene_biotype "protein_coding"; transcript_name "Tbce-201"; transcript_source "ensembl"; transcript_biotype "protein_coding"; protein_id "ENSRNOP00000042689"; protein_version "4";
17	ensembl	exon	56020616	56020718	0	+	.	gene_id "ENSRNOG00000029667"; gene_version "6"; transcript_id "ENSRNOT00000150216"; transcript_version "1"; exon_number "8"; gene_name "Tbce"; gene_source "ensembl"; gene_biotype "protein_coding"; transcript_name "Tbce-204"; transcript_source "ensembl"; transcript_biotype "protein_coding"; exon_id "ENSRNOE00000160618"; exon_version "2";
17	ensembl	CDS	56020616	56020718	0	+	1	gene_id "ENSRNOG00000029667"; gene_version "6"; transcript_id "ENSRNOT00000150216"; transcript_version "1"; exon_number "8"; gene_name "Tbce"; gene_source "ensembl"; gene_biotype "protein_coding"; transcript_name "Tbce-204"; transcript_source "ensembl"; transcript_biotype "protein_coding"; protein_id "ENSRNOP00000099959"; protein_version "1";
17	ENSEMBL114_rn	exon	56020616	56020718	30.089215486394	+	.	gene_id "ENSRNOG00000029667"; transcript_id "ENSRNOG00000029667_tx_11"; exon_id "17_56020616_56020718_+"; exonnum "7"; txlen "2165";
17	ENSEMBL114_rn	exon	56020616	56020718	30.089215486394	+	.	gene_id "ENSRNOG00000029667"; transcript_id "ENSRNOG00000029667_tx_12"; exon_id "17_56020616_56020718_+"; exonnum "8"; txlen "2250";
17	ENSEMBL114_rn	exon	56020616	56020718	0.33015147349604	+	.	gene_id "ENSRNOG00000029667"; transcript_id "ENSRNOG00000029667_tx_15"; exon_id "17_56020616_56020718_+"; exonnum "8"; txlen "2290";
17	ENSEMBL114_rn	exon	56020616	56020718	0.33015147349604	+	.	gene_id "ENSRNOG00000029667"; transcript_id "ENSRNOG00000029667_tx_16"; exon_id "17_56020616_56020718_+"; exonnum "8"; txlen "2300";
17	ENSEMBL114_rn	exon	56020616	56020718	264.155627564492	+	.	gene_id "ENSRNOG00000029667"; transcript_id "ENSRNOG00000029667_tx_3"; exon_id "17_56020616_56020718_+"; exonnum "7"; txlen "1822";
17	ENSEMBL114_rn	exon	56020616	56020718	259.157744964199	+	.	gene_id "ENSRNOG00000029667"; transcript_id "ENSRNOG00000029667_tx_4"; exon_id "17_56020616_56020718_+"; exonnum "6"; txlen "1737";
17	ENSEMBL114_rn	exon	56020616	56020718	43.9418742745724	+	.	gene_id "ENSRNOG00000029667"; transcript_id "ENSRNOG00000029667_tx_7"; exon_id "17_56020616_56020718_+"; exonnum "6"; txlen "1660";
17	ENSEMBL114_rn	exon	56020616	56020718	43.9418742745724	+	.	gene_id "ENSRNOG00000029667"; transcript_id "ENSRNOG00000029667_tx_8"; exon_id "17_56020616_56020718_+"; exonnum "7"; txlen "1745";
17	ensembl	exon	56021638	56021714	0	+	.	gene_id "ENSRNOG00000029667"; gene_version "6"; transcript_id "ENSRNOT00000111847"; transcript_version "2"; exon_number "8"; gene_name "Tbce"; gene_source "ensembl"; gene_biotype "protein_coding"; transcript_name "Tbce-203"; transcript_source "ensembl"; transcript_biotype "protein_coding"; exon_id "ENSRNOE00000160664"; exon_version "1"; tag "Ensembl_canonical";
17	ensembl	CDS	56021638	56021714	0	+	0	gene_id "ENSRNOG00000029667"; gene_version "6"; transcript_id "ENSRNOT00000111847"; transcript_version "2"; exon_number "8"; gene_name "Tbce"; gene_source "ensembl"; gene_biotype "protein_coding"; transcript_name "Tbce-203"; transcript_source "ensembl"; transcript_biotype "protein_coding"; protein_id "ENSRNOP00000079636"; protein_version "1"; tag "Ensembl_canonical";
17	ensembl	exon	56021638	56021714	0	+	.	gene_id "ENSRNOG00000029667"; gene_version "6"; transcript_id "ENSRNOT00000079433"; transcript_version "3"; exon_number "9"; gene_name "Tbce"; gene_source "ensembl"; gene_biotype "protein_coding"; transcript_name "Tbce-202"; transcript_source "ensembl"; transcript_biotype "protein_coding"; exon_id "ENSRNOE00000160664"; exon_version "1";
17	ensembl	CDS	56021638	56021714	0	+	0	gene_id "ENSRNOG00000029667"; gene_version "6"; transcript_id "ENSRNOT00000079433"; transcript_version "3"; exon_number "9"; gene_name "Tbce"; gene_source "ensembl"; gene_biotype "protein_coding"; transcript_name "Tbce-202"; transcript_source "ensembl"; transcript_biotype "protein_coding"; protein_id "ENSRNOP00000071747"; protein_version "1";
17	ensembl	exon	56021638	56021714	0	+	.	gene_id "ENSRNOG00000029667"; gene_version "6"; transcript_id "ENSRNOT00000040743"; transcript_version "6"; exon_number "7"; gene_name "Tbce"; gene_source "ensembl"; gene_biotype "protein_coding"; transcript_name "Tbce-201"; transcript_source "ensembl"; transcript_biotype "protein_coding"; exon_id "ENSRNOE00000160664"; exon_version "1";
17	ensembl	CDS	56021638	56021714	0	+	0	gene_id "ENSRNOG00000029667"; gene_version "6"; transcript_id "ENSRNOT00000040743"; transcript_version "6"; exon_number "7"; gene_name "Tbce"; gene_source "ensembl"; gene_biotype "protein_coding"; transcript_name "Tbce-201"; transcript_source "ensembl"; transcript_biotype "protein_coding"; protein_id "ENSRNOP00000042689"; protein_version "4";
17	ensembl	exon	56021638	56021714	0	+	.	gene_id "ENSRNOG00000029667"; gene_version "6"; transcript_id "ENSRNOT00000150216"; transcript_version "1"; exon_number "9"; gene_name "Tbce"; gene_source "ensembl"; gene_biotype "protein_coding"; transcript_name "Tbce-204"; transcript_source "ensembl"; transcript_biotype "protein_coding"; exon_id "ENSRNOE00000160664"; exon_version "1";
17	ensembl	CDS	56021638	56021714	0	+	0	gene_id "ENSRNOG00000029667"; gene_version "6"; transcript_id "ENSRNOT00000150216"; transcript_version "1"; exon_number "9"; gene_name "Tbce"; gene_source "ensembl"; gene_biotype "protein_coding"; transcript_name "Tbce-204"; transcript_source "ensembl"; transcript_biotype "protein_coding"; protein_id "ENSRNOP00000099959"; protein_version "1";
17	ENSEMBL114_rn	exon	56021638	56021714	30.089215486394	+	.	gene_id "ENSRNOG00000029667"; transcript_id "ENSRNOG00000029667_tx_11"; exon_id "17_56021638_56021714_+"; exonnum "8"; txlen "2165";
17	ENSEMBL114_rn	exon	56021638	56021714	30.089215486394	+	.	gene_id "ENSRNOG00000029667"; transcript_id "ENSRNOG00000029667_tx_12"; exon_id "17_56021638_56021714_+"; exonnum "9"; txlen "2250";
17	ENSEMBL114_rn	exon	56021638	56021714	0.33015147349604	+	.	gene_id "ENSRNOG00000029667"; transcript_id "ENSRNOG00000029667_tx_15"; exon_id "17_56021638_56021714_+"; exonnum "9"; txlen "2290";
17	ENSEMBL114_rn	exon	56021638	56021714	0.33015147349604	+	.	gene_id "ENSRNOG00000029667"; transcript_id "ENSRNOG00000029667_tx_16"; exon_id "17_56021638_56021714_+"; exonnum "9"; txlen "2300";
17	ENSEMBL114_rn	exon	56021638	56021714	264.155627564492	+	.	gene_id "ENSRNOG00000029667"; transcript_id "ENSRNOG00000029667_tx_3"; exon_id "17_56021638_56021714_+"; exonnum "8"; txlen "1822";
17	ENSEMBL114_rn	exon	56021638	56021714	259.157744964199	+	.	gene_id "ENSRNOG00000029667"; transcript_id "ENSRNOG00000029667_tx_4"; exon_id "17_56021638_56021714_+"; exonnum "7"; txlen "1737";
17	ensembl	exon	56023660	56023755	0	+	.	gene_id "ENSRNOG00000029667"; gene_version "6"; transcript_id "ENSRNOT00000111847"; transcript_version "2"; exon_number "9"; gene_name "Tbce"; gene_source "ensembl"; gene_biotype "protein_coding"; transcript_name "Tbce-203"; transcript_source "ensembl"; transcript_biotype "protein_coding"; exon_id "ENSRNOE00000160712"; exon_version "1"; tag "Ensembl_canonical";
17	ensembl	CDS	56023660	56023755	0	+	1	gene_id "ENSRNOG00000029667"; gene_version "6"; transcript_id "ENSRNOT00000111847"; transcript_version "2"; exon_number "9"; gene_name "Tbce"; gene_source "ensembl"; gene_biotype "protein_coding"; transcript_name "Tbce-203"; transcript_source "ensembl"; transcript_biotype "protein_coding"; protein_id "ENSRNOP00000079636"; protein_version "1"; tag "Ensembl_canonical";
17	ensembl	exon	56023660	56023755	0	+	.	gene_id "ENSRNOG00000029667"; gene_version "6"; transcript_id "ENSRNOT00000079433"; transcript_version "3"; exon_number "10"; gene_name "Tbce"; gene_source "ensembl"; gene_biotype "protein_coding"; transcript_name "Tbce-202"; transcript_source "ensembl"; transcript_biotype "protein_coding"; exon_id "ENSRNOE00000160712"; exon_version "1";
17	ensembl	CDS	56023660	56023755	0	+	1	gene_id "ENSRNOG00000029667"; gene_version "6"; transcript_id "ENSRNOT00000079433"; transcript_version "3"; exon_number "10"; gene_name "Tbce"; gene_source "ensembl"; gene_biotype "protein_coding"; transcript_name "Tbce-202"; transcript_source "ensembl"; transcript_biotype "protein_coding"; protein_id "ENSRNOP00000071747"; protein_version "1";
17	ensembl	exon	56023660	56023755	0	+	.	gene_id "ENSRNOG00000029667"; gene_version "6"; transcript_id "ENSRNOT00000040743"; transcript_version "6"; exon_number "8"; gene_name "Tbce"; gene_source "ensembl"; gene_biotype "protein_coding"; transcript_name "Tbce-201"; transcript_source "ensembl"; transcript_biotype "protein_coding"; exon_id "ENSRNOE00000160712"; exon_version "1";
17	ensembl	CDS	56023660	56023755	0	+	1	gene_id "ENSRNOG00000029667"; gene_version "6"; transcript_id "ENSRNOT00000040743"; transcript_version "6"; exon_number "8"; gene_name "Tbce"; gene_source "ensembl"; gene_biotype "protein_coding"; transcript_name "Tbce-201"; transcript_source "ensembl"; transcript_biotype "protein_coding"; protein_id "ENSRNOP00000042689"; protein_version "4";
17	ensembl	exon	56023660	56023755	0	+	.	gene_id "ENSRNOG00000029667"; gene_version "6"; transcript_id "ENSRNOT00000150216"; transcript_version "1"; exon_number "10"; gene_name "Tbce"; gene_source "ensembl"; gene_biotype "protein_coding"; transcript_name "Tbce-204"; transcript_source "ensembl"; transcript_biotype "protein_coding"; exon_id "ENSRNOE00000160712"; exon_version "1";
17	ensembl	CDS	56023660	56023755	0	+	1	gene_id "ENSRNOG00000029667"; gene_version "6"; transcript_id "ENSRNOT00000150216"; transcript_version "1"; exon_number "10"; gene_name "Tbce"; gene_source "ensembl"; gene_biotype "protein_coding"; transcript_name "Tbce-204"; transcript_source "ensembl"; transcript_biotype "protein_coding"; protein_id "ENSRNOP00000099959"; protein_version "1";
17	ENSEMBL114_rn	exon	56023660	56023755	30.089215486394	+	.	gene_id "ENSRNOG00000029667"; transcript_id "ENSRNOG00000029667_tx_11"; exon_id "17_56023660_56023755_+"; exonnum "9"; txlen "2165";
17	ENSEMBL114_rn	exon	56023660	56023755	30.089215486394	+	.	gene_id "ENSRNOG00000029667"; transcript_id "ENSRNOG00000029667_tx_12"; exon_id "17_56023660_56023755_+"; exonnum "10"; txlen "2250";
17	ENSEMBL114_rn	exon	56023660	56023755	0.33015147349604	+	.	gene_id "ENSRNOG00000029667"; transcript_id "ENSRNOG00000029667_tx_15"; exon_id "17_56023660_56023755_+"; exonnum "10"; txlen "2290";
17	ENSEMBL114_rn	exon	56023660	56023755	0.33015147349604	+	.	gene_id "ENSRNOG00000029667"; transcript_id "ENSRNOG00000029667_tx_16"; exon_id "17_56023660_56023755_+"; exonnum "10"; txlen "2300";
17	ENSEMBL114_rn	exon	56023660	56023755	264.155627564492	+	.	gene_id "ENSRNOG00000029667"; transcript_id "ENSRNOG00000029667_tx_3"; exon_id "17_56023660_56023755_+"; exonnum "9"; txlen "1822";
17	ENSEMBL114_rn	exon	56023660	56023755	259.157744964199	+	.	gene_id "ENSRNOG00000029667"; transcript_id "ENSRNOG00000029667_tx_4"; exon_id "17_56023660_56023755_+"; exonnum "8"; txlen "1737";
17	ENSEMBL114_rn	exon	56023660	56023755	43.9418742745724	+	.	gene_id "ENSRNOG00000029667"; transcript_id "ENSRNOG00000029667_tx_7"; exon_id "17_56023660_56023755_+"; exonnum "7"; txlen "1660";
17	ENSEMBL114_rn	exon	56023660	56023755	43.9418742745724	+	.	gene_id "ENSRNOG00000029667"; transcript_id "ENSRNOG00000029667_tx_8"; exon_id "17_56023660_56023755_+"; exonnum "8"; txlen "1745";
17	ensembl	exon	56024190	56024254	0	+	.	gene_id "ENSRNOG00000029667"; gene_version "6"; transcript_id "ENSRNOT00000111847"; transcript_version "2"; exon_number "10"; gene_name "Tbce"; gene_source "ensembl"; gene_biotype "protein_coding"; transcript_name "Tbce-203"; transcript_source "ensembl"; transcript_biotype "protein_coding"; exon_id "ENSRNOE00000160752"; exon_version "1"; tag "Ensembl_canonical";
17	ensembl	CDS	56024190	56024254	0	+	1	gene_id "ENSRNOG00000029667"; gene_version "6"; transcript_id "ENSRNOT00000111847"; transcript_version "2"; exon_number "10"; gene_name "Tbce"; gene_source "ensembl"; gene_biotype "protein_coding"; transcript_name "Tbce-203"; transcript_source "ensembl"; transcript_biotype "protein_coding"; protein_id "ENSRNOP00000079636"; protein_version "1"; tag "Ensembl_canonical";
17	ensembl	exon	56024190	56024254	0	+	.	gene_id "ENSRNOG00000029667"; gene_version "6"; transcript_id "ENSRNOT00000079433"; transcript_version "3"; exon_number "11"; gene_name "Tbce"; gene_source "ensembl"; gene_biotype "protein_coding"; transcript_name "Tbce-202"; transcript_source "ensembl"; transcript_biotype "protein_coding"; exon_id "ENSRNOE00000160752"; exon_version "1";
17	ensembl	CDS	56024190	56024254	0	+	1	gene_id "ENSRNOG00000029667"; gene_version "6"; transcript_id "ENSRNOT00000079433"; transcript_version "3"; exon_number "11"; gene_name "Tbce"; gene_source "ensembl"; gene_biotype "protein_coding"; transcript_name "Tbce-202"; transcript_source "ensembl"; transcript_biotype "protein_coding"; protein_id "ENSRNOP00000071747"; protein_version "1";
17	ensembl	exon	56024190	56024254	0	+	.	gene_id "ENSRNOG00000029667"; gene_version "6"; transcript_id "ENSRNOT00000040743"; transcript_version "6"; exon_number "9"; gene_name "Tbce"; gene_source "ensembl"; gene_biotype "protein_coding"; transcript_name "Tbce-201"; transcript_source "ensembl"; transcript_biotype "protein_coding"; exon_id "ENSRNOE00000160752"; exon_version "1";
17	ensembl	CDS	56024190	56024254	0	+	1	gene_id "ENSRNOG00000029667"; gene_version "6"; transcript_id "ENSRNOT00000040743"; transcript_version "6"; exon_number "9"; gene_name "Tbce"; gene_source "ensembl"; gene_biotype "protein_coding"; transcript_name "Tbce-201"; transcript_source "ensembl"; transcript_biotype "protein_coding"; protein_id "ENSRNOP00000042689"; protein_version "4";
17	ensembl	exon	56024190	56024254	0	+	.	gene_id "ENSRNOG00000029667"; gene_version "6"; transcript_id "ENSRNOT00000150216"; transcript_version "1"; exon_number "11"; gene_name "Tbce"; gene_source "ensembl"; gene_biotype "protein_coding"; transcript_name "Tbce-204"; transcript_source "ensembl"; transcript_biotype "protein_coding"; exon_id "ENSRNOE00000160752"; exon_version "1";
17	ensembl	CDS	56024190	56024254	0	+	1	gene_id "ENSRNOG00000029667"; gene_version "6"; transcript_id "ENSRNOT00000150216"; transcript_version "1"; exon_number "11"; gene_name "Tbce"; gene_source "ensembl"; gene_biotype "protein_coding"; transcript_name "Tbce-204"; transcript_source "ensembl"; transcript_biotype "protein_coding"; protein_id "ENSRNOP00000099959"; protein_version "1";
17	ENSEMBL114_rn	exon	56024190	56024254	30.089215486394	+	.	gene_id "ENSRNOG00000029667"; transcript_id "ENSRNOG00000029667_tx_11"; exon_id "17_56024190_56024254_+"; exonnum "10"; txlen "2165";
17	ENSEMBL114_rn	exon	56024190	56024254	30.089215486394	+	.	gene_id "ENSRNOG00000029667"; transcript_id "ENSRNOG00000029667_tx_12"; exon_id "17_56024190_56024254_+"; exonnum "11"; txlen "2250";
17	ENSEMBL114_rn	exon	56024190	56024254	0.33015147349604	+	.	gene_id "ENSRNOG00000029667"; transcript_id "ENSRNOG00000029667_tx_15"; exon_id "17_56024190_56024254_+"; exonnum "11"; txlen "2290";
17	ENSEMBL114_rn	exon	56024190	56024254	0.33015147349604	+	.	gene_id "ENSRNOG00000029667"; transcript_id "ENSRNOG00000029667_tx_16"; exon_id "17_56024190_56024254_+"; exonnum "11"; txlen "2300";
17	ENSEMBL114_rn	exon	56024190	56024254	264.155627564492	+	.	gene_id "ENSRNOG00000029667"; transcript_id "ENSRNOG00000029667_tx_3"; exon_id "17_56024190_56024254_+"; exonnum "10"; txlen "1822";
17	ENSEMBL114_rn	exon	56024190	56024254	259.157744964199	+	.	gene_id "ENSRNOG00000029667"; transcript_id "ENSRNOG00000029667_tx_4"; exon_id "17_56024190_56024254_+"; exonnum "9"; txlen "1737";
17	ENSEMBL114_rn	exon	56024190	56024254	43.9418742745724	+	.	gene_id "ENSRNOG00000029667"; transcript_id "ENSRNOG00000029667_tx_7"; exon_id "17_56024190_56024254_+"; exonnum "8"; txlen "1660";
17	ENSEMBL114_rn	exon	56024190	56024254	43.9418742745724	+	.	gene_id "ENSRNOG00000029667"; transcript_id "ENSRNOG00000029667_tx_8"; exon_id "17_56024190_56024254_+"; exonnum "9"; txlen "1745";
17	ensembl	exon	56024338	56024402	0	+	.	gene_id "ENSRNOG00000029667"; gene_version "6"; transcript_id "ENSRNOT00000111847"; transcript_version "2"; exon_number "11"; gene_name "Tbce"; gene_source "ensembl"; gene_biotype "protein_coding"; transcript_name "Tbce-203"; transcript_source "ensembl"; transcript_biotype "protein_coding"; exon_id "ENSRNOE00000160792"; exon_version "1"; tag "Ensembl_canonical";
17	ensembl	CDS	56024338	56024402	0	+	2	gene_id "ENSRNOG00000029667"; gene_version "6"; transcript_id "ENSRNOT00000111847"; transcript_version "2"; exon_number "11"; gene_name "Tbce"; gene_source "ensembl"; gene_biotype "protein_coding"; transcript_name "Tbce-203"; transcript_source "ensembl"; transcript_biotype "protein_coding"; protein_id "ENSRNOP00000079636"; protein_version "1"; tag "Ensembl_canonical";
17	ensembl	exon	56024338	56024402	0	+	.	gene_id "ENSRNOG00000029667"; gene_version "6"; transcript_id "ENSRNOT00000079433"; transcript_version "3"; exon_number "12"; gene_name "Tbce"; gene_source "ensembl"; gene_biotype "protein_coding"; transcript_name "Tbce-202"; transcript_source "ensembl"; transcript_biotype "protein_coding"; exon_id "ENSRNOE00000160792"; exon_version "1";
17	ensembl	CDS	56024338	56024402	0	+	2	gene_id "ENSRNOG00000029667"; gene_version "6"; transcript_id "ENSRNOT00000079433"; transcript_version "3"; exon_number "12"; gene_name "Tbce"; gene_source "ensembl"; gene_biotype "protein_coding"; transcript_name "Tbce-202"; transcript_source "ensembl"; transcript_biotype "protein_coding"; protein_id "ENSRNOP00000071747"; protein_version "1";
17	ensembl	exon	56024338	56024402	0	+	.	gene_id "ENSRNOG00000029667"; gene_version "6"; transcript_id "ENSRNOT00000040743"; transcript_version "6"; exon_number "10"; gene_name "Tbce"; gene_source "ensembl"; gene_biotype "protein_coding"; transcript_name "Tbce-201"; transcript_source "ensembl"; transcript_biotype "protein_coding"; exon_id "ENSRNOE00000160792"; exon_version "1";
17	ensembl	CDS	56024338	56024402	0	+	2	gene_id "ENSRNOG00000029667"; gene_version "6"; transcript_id "ENSRNOT00000040743"; transcript_version "6"; exon_number "10"; gene_name "Tbce"; gene_source "ensembl"; gene_biotype "protein_coding"; transcript_name "Tbce-201"; transcript_source "ensembl"; transcript_biotype "protein_coding"; protein_id "ENSRNOP00000042689"; protein_version "4";
17	ensembl	exon	56024338	56024402	0	+	.	gene_id "ENSRNOG00000029667"; gene_version "6"; transcript_id "ENSRNOT00000150216"; transcript_version "1"; exon_number "12"; gene_name "Tbce"; gene_source "ensembl"; gene_biotype "protein_coding"; transcript_name "Tbce-204"; transcript_source "ensembl"; transcript_biotype "protein_coding"; exon_id "ENSRNOE00000160792"; exon_version "1";
17	ensembl	CDS	56024338	56024402	0	+	2	gene_id "ENSRNOG00000029667"; gene_version "6"; transcript_id "ENSRNOT00000150216"; transcript_version "1"; exon_number "12"; gene_name "Tbce"; gene_source "ensembl"; gene_biotype "protein_coding"; transcript_name "Tbce-204"; transcript_source "ensembl"; transcript_biotype "protein_coding"; protein_id "ENSRNOP00000099959"; protein_version "1";
17	ENSEMBL114_rn	exon	56024338	56024402	30.089215486394	+	.	gene_id "ENSRNOG00000029667"; transcript_id "ENSRNOG00000029667_tx_11"; exon_id "17_56024338_56024402_+"; exonnum "11"; txlen "2165";
17	ENSEMBL114_rn	exon	56024338	56024402	30.089215486394	+	.	gene_id "ENSRNOG00000029667"; transcript_id "ENSRNOG00000029667_tx_12"; exon_id "17_56024338_56024402_+"; exonnum "12"; txlen "2250";
17	ENSEMBL114_rn	exon	56024338	56024402	0.33015147349604	+	.	gene_id "ENSRNOG00000029667"; transcript_id "ENSRNOG00000029667_tx_15"; exon_id "17_56024338_56024402_+"; exonnum "12"; txlen "2290";
17	ENSEMBL114_rn	exon	56024338	56024402	0.33015147349604	+	.	gene_id "ENSRNOG00000029667"; transcript_id "ENSRNOG00000029667_tx_16"; exon_id "17_56024338_56024402_+"; exonnum "12"; txlen "2300";
17	ENSEMBL114_rn	exon	56024338	56024402	264.155627564492	+	.	gene_id "ENSRNOG00000029667"; transcript_id "ENSRNOG00000029667_tx_3"; exon_id "17_56024338_56024402_+"; exonnum "11"; txlen "1822";
17	ENSEMBL114_rn	exon	56024338	56024402	259.157744964199	+	.	gene_id "ENSRNOG00000029667"; transcript_id "ENSRNOG00000029667_tx_4"; exon_id "17_56024338_56024402_+"; exonnum "10"; txlen "1737";
17	ENSEMBL114_rn	exon	56024338	56024402	43.9418742745724	+	.	gene_id "ENSRNOG00000029667"; transcript_id "ENSRNOG00000029667_tx_7"; exon_id "17_56024338_56024402_+"; exonnum "9"; txlen "1660";
17	ENSEMBL114_rn	exon	56024338	56024402	43.9418742745724	+	.	gene_id "ENSRNOG00000029667"; transcript_id "ENSRNOG00000029667_tx_8"; exon_id "17_56024338_56024402_+"; exonnum "10"; txlen "1745";
17	ensembl	exon	56024734	56024874	0	+	.	gene_id "ENSRNOG00000029667"; gene_version "6"; transcript_id "ENSRNOT00000111847"; transcript_version "2"; exon_number "12"; gene_name "Tbce"; gene_source "ensembl"; gene_biotype "protein_coding"; transcript_name "Tbce-203"; transcript_source "ensembl"; transcript_biotype "protein_coding"; exon_id "ENSRNOE00000160836"; exon_version "2"; tag "Ensembl_canonical";
17	ensembl	CDS	56024734	56024874	0	+	0	gene_id "ENSRNOG00000029667"; gene_version "6"; transcript_id "ENSRNOT00000111847"; transcript_version "2"; exon_number "12"; gene_name "Tbce"; gene_source "ensembl"; gene_biotype "protein_coding"; transcript_name "Tbce-203"; transcript_source "ensembl"; transcript_biotype "protein_coding"; protein_id "ENSRNOP00000079636"; protein_version "1"; tag "Ensembl_canonical";
17	ensembl	exon	56024734	56024874	0	+	.	gene_id "ENSRNOG00000029667"; gene_version "6"; transcript_id "ENSRNOT00000079433"; transcript_version "3"; exon_number "13"; gene_name "Tbce"; gene_source "ensembl"; gene_biotype "protein_coding"; transcript_name "Tbce-202"; transcript_source "ensembl"; transcript_biotype "protein_coding"; exon_id "ENSRNOE00000160836"; exon_version "2";
17	ensembl	CDS	56024734	56024874	0	+	0	gene_id "ENSRNOG00000029667"; gene_version "6"; transcript_id "ENSRNOT00000079433"; transcript_version "3"; exon_number "13"; gene_name "Tbce"; gene_source "ensembl"; gene_biotype "protein_coding"; transcript_name "Tbce-202"; transcript_source "ensembl"; transcript_biotype "protein_coding"; protein_id "ENSRNOP00000071747"; protein_version "1";
17	ensembl	exon	56024734	56024874	0	+	.	gene_id "ENSRNOG00000029667"; gene_version "6"; transcript_id "ENSRNOT00000040743"; transcript_version "6"; exon_number "11"; gene_name "Tbce"; gene_source "ensembl"; gene_biotype "protein_coding"; transcript_name "Tbce-201"; transcript_source "ensembl"; transcript_biotype "protein_coding"; exon_id "ENSRNOE00000160836"; exon_version "2";
17	ensembl	CDS	56024734	56024874	0	+	0	gene_id "ENSRNOG00000029667"; gene_version "6"; transcript_id "ENSRNOT00000040743"; transcript_version "6"; exon_number "11"; gene_name "Tbce"; gene_source "ensembl"; gene_biotype "protein_coding"; transcript_name "Tbce-201"; transcript_source "ensembl"; transcript_biotype "protein_coding"; protein_id "ENSRNOP00000042689"; protein_version "4";
17	ensembl	exon	56024734	56024874	0	+	.	gene_id "ENSRNOG00000029667"; gene_version "6"; transcript_id "ENSRNOT00000150216"; transcript_version "1"; exon_number "13"; gene_name "Tbce"; gene_source "ensembl"; gene_biotype "protein_coding"; transcript_name "Tbce-204"; transcript_source "ensembl"; transcript_biotype "protein_coding"; exon_id "ENSRNOE00000160836"; exon_version "2";
17	ensembl	CDS	56024734	56024874	0	+	0	gene_id "ENSRNOG00000029667"; gene_version "6"; transcript_id "ENSRNOT00000150216"; transcript_version "1"; exon_number "13"; gene_name "Tbce"; gene_source "ensembl"; gene_biotype "protein_coding"; transcript_name "Tbce-204"; transcript_source "ensembl"; transcript_biotype "protein_coding"; protein_id "ENSRNOP00000099959"; protein_version "1";
17	ENSEMBL114_rn	exon	56024734	56024874	30.089215486394	+	.	gene_id "ENSRNOG00000029667"; transcript_id "ENSRNOG00000029667_tx_11"; exon_id "17_56024734_56024874_+"; exonnum "12"; txlen "2165";
17	ENSEMBL114_rn	exon	56024734	56024874	30.089215486394	+	.	gene_id "ENSRNOG00000029667"; transcript_id "ENSRNOG00000029667_tx_12"; exon_id "17_56024734_56024874_+"; exonnum "13"; txlen "2250";
17	ENSEMBL114_rn	exon	56024734	56024874	0.33015147349604	+	.	gene_id "ENSRNOG00000029667"; transcript_id "ENSRNOG00000029667_tx_15"; exon_id "17_56024734_56024874_+"; exonnum "13"; txlen "2290";
17	ENSEMBL114_rn	exon	56024734	56024874	0.33015147349604	+	.	gene_id "ENSRNOG00000029667"; transcript_id "ENSRNOG00000029667_tx_16"; exon_id "17_56024734_56024874_+"; exonnum "13"; txlen "2300";
17	ENSEMBL114_rn	exon	56024734	56024874	264.155627564492	+	.	gene_id "ENSRNOG00000029667"; transcript_id "ENSRNOG00000029667_tx_3"; exon_id "17_56024734_56024874_+"; exonnum "12"; txlen "1822";
17	ENSEMBL114_rn	exon	56024734	56024874	259.157744964199	+	.	gene_id "ENSRNOG00000029667"; transcript_id "ENSRNOG00000029667_tx_4"; exon_id "17_56024734_56024874_+"; exonnum "11"; txlen "1737";
17	ENSEMBL114_rn	exon	56024734	56024874	43.9418742745724	+	.	gene_id "ENSRNOG00000029667"; transcript_id "ENSRNOG00000029667_tx_7"; exon_id "17_56024734_56024874_+"; exonnum "10"; txlen "1660";
17	ENSEMBL114_rn	exon	56024734	56024874	43.9418742745724	+	.	gene_id "ENSRNOG00000029667"; transcript_id "ENSRNOG00000029667_tx_8"; exon_id "17_56024734_56024874_+"; exonnum "11"; txlen "1745";
17	ensembl	exon	56026274	56026427	0	+	.	gene_id "ENSRNOG00000029667"; gene_version "6"; transcript_id "ENSRNOT00000111847"; transcript_version "2"; exon_number "13"; gene_name "Tbce"; gene_source "ensembl"; gene_biotype "protein_coding"; transcript_name "Tbce-203"; transcript_source "ensembl"; transcript_biotype "protein_coding"; exon_id "ENSRNOE00000160883"; exon_version "2"; tag "Ensembl_canonical";
17	ensembl	CDS	56026274	56026427	0	+	0	gene_id "ENSRNOG00000029667"; gene_version "6"; transcript_id "ENSRNOT00000111847"; transcript_version "2"; exon_number "13"; gene_name "Tbce"; gene_source "ensembl"; gene_biotype "protein_coding"; transcript_name "Tbce-203"; transcript_source "ensembl"; transcript_biotype "protein_coding"; protein_id "ENSRNOP00000079636"; protein_version "1"; tag "Ensembl_canonical";
17	ensembl	exon	56026274	56026427	0	+	.	gene_id "ENSRNOG00000029667"; gene_version "6"; transcript_id "ENSRNOT00000079433"; transcript_version "3"; exon_number "14"; gene_name "Tbce"; gene_source "ensembl"; gene_biotype "protein_coding"; transcript_name "Tbce-202"; transcript_source "ensembl"; transcript_biotype "protein_coding"; exon_id "ENSRNOE00000160883"; exon_version "2";
17	ensembl	CDS	56026274	56026427	0	+	0	gene_id "ENSRNOG00000029667"; gene_version "6"; transcript_id "ENSRNOT00000079433"; transcript_version "3"; exon_number "14"; gene_name "Tbce"; gene_source "ensembl"; gene_biotype "protein_coding"; transcript_name "Tbce-202"; transcript_source "ensembl"; transcript_biotype "protein_coding"; protein_id "ENSRNOP00000071747"; protein_version "1";
17	ensembl	exon	56026274	56026427	0	+	.	gene_id "ENSRNOG00000029667"; gene_version "6"; transcript_id "ENSRNOT00000040743"; transcript_version "6"; exon_number "12"; gene_name "Tbce"; gene_source "ensembl"; gene_biotype "protein_coding"; transcript_name "Tbce-201"; transcript_source "ensembl"; transcript_biotype "protein_coding"; exon_id "ENSRNOE00000160883"; exon_version "2";
17	ensembl	CDS	56026274	56026427	0	+	0	gene_id "ENSRNOG00000029667"; gene_version "6"; transcript_id "ENSRNOT00000040743"; transcript_version "6"; exon_number "12"; gene_name "Tbce"; gene_source "ensembl"; gene_biotype "protein_coding"; transcript_name "Tbce-201"; transcript_source "ensembl"; transcript_biotype "protein_coding"; protein_id "ENSRNOP00000042689"; protein_version "4";
17	ensembl	exon	56026274	56026427	0	+	.	gene_id "ENSRNOG00000029667"; gene_version "6"; transcript_id "ENSRNOT00000150216"; transcript_version "1"; exon_number "14"; gene_name "Tbce"; gene_source "ensembl"; gene_biotype "protein_coding"; transcript_name "Tbce-204"; transcript_source "ensembl"; transcript_biotype "protein_coding"; exon_id "ENSRNOE00000160883"; exon_version "2";
17	ensembl	CDS	56026274	56026427	0	+	0	gene_id "ENSRNOG00000029667"; gene_version "6"; transcript_id "ENSRNOT00000150216"; transcript_version "1"; exon_number "14"; gene_name "Tbce"; gene_source "ensembl"; gene_biotype "protein_coding"; transcript_name "Tbce-204"; transcript_source "ensembl"; transcript_biotype "protein_coding"; protein_id "ENSRNOP00000099959"; protein_version "1";
17	ENSEMBL114_rn	exon	56026274	56026427	0.33015147349604	+	.	gene_id "ENSRNOG00000029667"; transcript_id "ENSRNOG00000029667_tx_15"; exon_id "17_56026274_56026427_+"; exonnum "14"; txlen "2290";
17	sraer114_mid	exon	56026274	56026437	30.089215486394	+	.	gene_id "ENSRNOG00000029667"; transcript_id "ENSRNOG00000029667_tx_11"; exon_id "17_56026274_56026437_+"; exonnum "13"; txlen "2165";
17	sraer114_mid	exon	56026274	56026437	30.089215486394	+	.	gene_id "ENSRNOG00000029667"; transcript_id "ENSRNOG00000029667_tx_12"; exon_id "17_56026274_56026437_+"; exonnum "14"; txlen "2250";
17	sraer114_mid	exon	56026274	56026437	0.33015147349604	+	.	gene_id "ENSRNOG00000029667"; transcript_id "ENSRNOG00000029667_tx_16"; exon_id "17_56026274_56026437_+"; exonnum "14"; txlen "2300";
17	sraer114_mid	exon	56026274	56026437	264.155627564492	+	.	gene_id "ENSRNOG00000029667"; transcript_id "ENSRNOG00000029667_tx_3"; exon_id "17_56026274_56026437_+"; exonnum "13"; txlen "1822";
17	sraer114_mid	exon	56026274	56026437	259.157744964199	+	.	gene_id "ENSRNOG00000029667"; transcript_id "ENSRNOG00000029667_tx_4"; exon_id "17_56026274_56026437_+"; exonnum "12"; txlen "1737";
17	sraer114_mid	exon	56026274	56026437	43.9418742745724	+	.	gene_id "ENSRNOG00000029667"; transcript_id "ENSRNOG00000029667_tx_7"; exon_id "17_56026274_56026437_+"; exonnum "11"; txlen "1660";
17	sraer114_mid	exon	56026274	56026437	43.9418742745724	+	.	gene_id "ENSRNOG00000029667"; transcript_id "ENSRNOG00000029667_tx_8"; exon_id "17_56026274_56026437_+"; exonnum "12"; txlen "1745";
17	ensembl	exon	56028209	56028277	0	+	.	gene_id "ENSRNOG00000029667"; gene_version "6"; transcript_id "ENSRNOT00000111847"; transcript_version "2"; exon_number "14"; gene_name "Tbce"; gene_source "ensembl"; gene_biotype "protein_coding"; transcript_name "Tbce-203"; transcript_source "ensembl"; transcript_biotype "protein_coding"; exon_id "ENSRNOE00000160913"; exon_version "1"; tag "Ensembl_canonical";
17	ensembl	CDS	56028209	56028277	0	+	2	gene_id "ENSRNOG00000029667"; gene_version "6"; transcript_id "ENSRNOT00000111847"; transcript_version "2"; exon_number "14"; gene_name "Tbce"; gene_source "ensembl"; gene_biotype "protein_coding"; transcript_name "Tbce-203"; transcript_source "ensembl"; transcript_biotype "protein_coding"; protein_id "ENSRNOP00000079636"; protein_version "1"; tag "Ensembl_canonical";
17	ensembl	exon	56028209	56028277	0	+	.	gene_id "ENSRNOG00000029667"; gene_version "6"; transcript_id "ENSRNOT00000079433"; transcript_version "3"; exon_number "15"; gene_name "Tbce"; gene_source "ensembl"; gene_biotype "protein_coding"; transcript_name "Tbce-202"; transcript_source "ensembl"; transcript_biotype "protein_coding"; exon_id "ENSRNOE00000160913"; exon_version "1";
17	ensembl	CDS	56028209	56028277	0	+	2	gene_id "ENSRNOG00000029667"; gene_version "6"; transcript_id "ENSRNOT00000079433"; transcript_version "3"; exon_number "15"; gene_name "Tbce"; gene_source "ensembl"; gene_biotype "protein_coding"; transcript_name "Tbce-202"; transcript_source "ensembl"; transcript_biotype "protein_coding"; protein_id "ENSRNOP00000071747"; protein_version "1";
17	ensembl	exon	56028209	56028277	0	+	.	gene_id "ENSRNOG00000029667"; gene_version "6"; transcript_id "ENSRNOT00000040743"; transcript_version "6"; exon_number "13"; gene_name "Tbce"; gene_source "ensembl"; gene_biotype "protein_coding"; transcript_name "Tbce-201"; transcript_source "ensembl"; transcript_biotype "protein_coding"; exon_id "ENSRNOE00000160913"; exon_version "1";
17	ensembl	CDS	56028209	56028277	0	+	2	gene_id "ENSRNOG00000029667"; gene_version "6"; transcript_id "ENSRNOT00000040743"; transcript_version "6"; exon_number "13"; gene_name "Tbce"; gene_source "ensembl"; gene_biotype "protein_coding"; transcript_name "Tbce-201"; transcript_source "ensembl"; transcript_biotype "protein_coding"; protein_id "ENSRNOP00000042689"; protein_version "4";
17	ensembl	exon	56028209	56028277	0	+	.	gene_id "ENSRNOG00000029667"; gene_version "6"; transcript_id "ENSRNOT00000150216"; transcript_version "1"; exon_number "15"; gene_name "Tbce"; gene_source "ensembl"; gene_biotype "protein_coding"; transcript_name "Tbce-204"; transcript_source "ensembl"; transcript_biotype "protein_coding"; exon_id "ENSRNOE00000160913"; exon_version "1";
17	ensembl	CDS	56028209	56028277	0	+	2	gene_id "ENSRNOG00000029667"; gene_version "6"; transcript_id "ENSRNOT00000150216"; transcript_version "1"; exon_number "15"; gene_name "Tbce"; gene_source "ensembl"; gene_biotype "protein_coding"; transcript_name "Tbce-204"; transcript_source "ensembl"; transcript_biotype "protein_coding"; protein_id "ENSRNOP00000099959"; protein_version "1";
17	ENSEMBL114_rn	exon	56028209	56028277	30.089215486394	+	.	gene_id "ENSRNOG00000029667"; transcript_id "ENSRNOG00000029667_tx_11"; exon_id "17_56028209_56028277_+"; exonnum "14"; txlen "2165";
17	ENSEMBL114_rn	exon	56028209	56028277	30.089215486394	+	.	gene_id "ENSRNOG00000029667"; transcript_id "ENSRNOG00000029667_tx_12"; exon_id "17_56028209_56028277_+"; exonnum "15"; txlen "2250";
17	ENSEMBL114_rn	exon	56028209	56028277	0.33015147349604	+	.	gene_id "ENSRNOG00000029667"; transcript_id "ENSRNOG00000029667_tx_15"; exon_id "17_56028209_56028277_+"; exonnum "15"; txlen "2290";
17	ENSEMBL114_rn	exon	56028209	56028277	0.33015147349604	+	.	gene_id "ENSRNOG00000029667"; transcript_id "ENSRNOG00000029667_tx_16"; exon_id "17_56028209_56028277_+"; exonnum "15"; txlen "2300";
17	ENSEMBL114_rn	exon	56028209	56028277	264.155627564492	+	.	gene_id "ENSRNOG00000029667"; transcript_id "ENSRNOG00000029667_tx_3"; exon_id "17_56028209_56028277_+"; exonnum "14"; txlen "1822";
17	ENSEMBL114_rn	exon	56028209	56028277	259.157744964199	+	.	gene_id "ENSRNOG00000029667"; transcript_id "ENSRNOG00000029667_tx_4"; exon_id "17_56028209_56028277_+"; exonnum "13"; txlen "1737";
17	ENSEMBL114_rn	exon	56028209	56028277	43.9418742745724	+	.	gene_id "ENSRNOG00000029667"; transcript_id "ENSRNOG00000029667_tx_7"; exon_id "17_56028209_56028277_+"; exonnum "12"; txlen "1660";
17	ENSEMBL114_rn	exon	56028209	56028277	43.9418742745724	+	.	gene_id "ENSRNOG00000029667"; transcript_id "ENSRNOG00000029667_tx_8"; exon_id "17_56028209_56028277_+"; exonnum "13"; txlen "1745";
17	sraer114_mid	exon	56028529	56028578	0.33015147349604	+	.	gene_id "ENSRNOG00000029667"; transcript_id "ENSRNOG00000029667_tx_15"; exon_id "17_56028529_56028578_+"; exonnum "16"; txlen "2290";
17	sraer114_mid	exon	56028529	56028578	0.33015147349604	+	.	gene_id "ENSRNOG00000029667"; transcript_id "ENSRNOG00000029667_tx_16"; exon_id "17_56028529_56028578_+"; exonnum "16"; txlen "2300";
17	ensembl	exon	56029258	56029317	0	+	.	gene_id "ENSRNOG00000029667"; gene_version "6"; transcript_id "ENSRNOT00000111847"; transcript_version "2"; exon_number "15"; gene_name "Tbce"; gene_source "ensembl"; gene_biotype "protein_coding"; transcript_name "Tbce-203"; transcript_source "ensembl"; transcript_biotype "protein_coding"; exon_id "ENSRNOE00000160967"; exon_version "1"; tag "Ensembl_canonical";
17	ensembl	CDS	56029258	56029317	0	+	2	gene_id "ENSRNOG00000029667"; gene_version "6"; transcript_id "ENSRNOT00000111847"; transcript_version "2"; exon_number "15"; gene_name "Tbce"; gene_source "ensembl"; gene_biotype "protein_coding"; transcript_name "Tbce-203"; transcript_source "ensembl"; transcript_biotype "protein_coding"; protein_id "ENSRNOP00000079636"; protein_version "1"; tag "Ensembl_canonical";
17	ensembl	exon	56029258	56029317	0	+	.	gene_id "ENSRNOG00000029667"; gene_version "6"; transcript_id "ENSRNOT00000079433"; transcript_version "3"; exon_number "16"; gene_name "Tbce"; gene_source "ensembl"; gene_biotype "protein_coding"; transcript_name "Tbce-202"; transcript_source "ensembl"; transcript_biotype "protein_coding"; exon_id "ENSRNOE00000160967"; exon_version "1";
17	ensembl	CDS	56029258	56029317	0	+	2	gene_id "ENSRNOG00000029667"; gene_version "6"; transcript_id "ENSRNOT00000079433"; transcript_version "3"; exon_number "16"; gene_name "Tbce"; gene_source "ensembl"; gene_biotype "protein_coding"; transcript_name "Tbce-202"; transcript_source "ensembl"; transcript_biotype "protein_coding"; protein_id "ENSRNOP00000071747"; protein_version "1";
17	ensembl	exon	56029258	56029317	0	+	.	gene_id "ENSRNOG00000029667"; gene_version "6"; transcript_id "ENSRNOT00000040743"; transcript_version "6"; exon_number "14"; gene_name "Tbce"; gene_source "ensembl"; gene_biotype "protein_coding"; transcript_name "Tbce-201"; transcript_source "ensembl"; transcript_biotype "protein_coding"; exon_id "ENSRNOE00000160967"; exon_version "1";
17	ensembl	CDS	56029258	56029317	0	+	2	gene_id "ENSRNOG00000029667"; gene_version "6"; transcript_id "ENSRNOT00000040743"; transcript_version "6"; exon_number "14"; gene_name "Tbce"; gene_source "ensembl"; gene_biotype "protein_coding"; transcript_name "Tbce-201"; transcript_source "ensembl"; transcript_biotype "protein_coding"; protein_id "ENSRNOP00000042689"; protein_version "4";
17	ensembl	exon	56029258	56029317	0	+	.	gene_id "ENSRNOG00000029667"; gene_version "6"; transcript_id "ENSRNOT00000150216"; transcript_version "1"; exon_number "16"; gene_name "Tbce"; gene_source "ensembl"; gene_biotype "protein_coding"; transcript_name "Tbce-204"; transcript_source "ensembl"; transcript_biotype "protein_coding"; exon_id "ENSRNOE00000160967"; exon_version "1";
17	ensembl	CDS	56029258	56029317	0	+	2	gene_id "ENSRNOG00000029667"; gene_version "6"; transcript_id "ENSRNOT00000150216"; transcript_version "1"; exon_number "16"; gene_name "Tbce"; gene_source "ensembl"; gene_biotype "protein_coding"; transcript_name "Tbce-204"; transcript_source "ensembl"; transcript_biotype "protein_coding"; protein_id "ENSRNOP00000099959"; protein_version "1";
17	ENSEMBL114_rn	exon	56029258	56029317	30.089215486394	+	.	gene_id "ENSRNOG00000029667"; transcript_id "ENSRNOG00000029667_tx_11"; exon_id "17_56029258_56029317_+"; exonnum "15"; txlen "2165";
17	ENSEMBL114_rn	exon	56029258	56029317	30.089215486394	+	.	gene_id "ENSRNOG00000029667"; transcript_id "ENSRNOG00000029667_tx_12"; exon_id "17_56029258_56029317_+"; exonnum "16"; txlen "2250";
17	ENSEMBL114_rn	exon	56029258	56029317	0.33015147349604	+	.	gene_id "ENSRNOG00000029667"; transcript_id "ENSRNOG00000029667_tx_15"; exon_id "17_56029258_56029317_+"; exonnum "17"; txlen "2290";
17	ENSEMBL114_rn	exon	56029258	56029317	0.33015147349604	+	.	gene_id "ENSRNOG00000029667"; transcript_id "ENSRNOG00000029667_tx_16"; exon_id "17_56029258_56029317_+"; exonnum "17"; txlen "2300";
17	ENSEMBL114_rn	exon	56029258	56029317	264.155627564492	+	.	gene_id "ENSRNOG00000029667"; transcript_id "ENSRNOG00000029667_tx_3"; exon_id "17_56029258_56029317_+"; exonnum "15"; txlen "1822";
17	ENSEMBL114_rn	exon	56029258	56029317	259.157744964199	+	.	gene_id "ENSRNOG00000029667"; transcript_id "ENSRNOG00000029667_tx_4"; exon_id "17_56029258_56029317_+"; exonnum "14"; txlen "1737";
17	ENSEMBL114_rn	exon	56029258	56029317	43.9418742745724	+	.	gene_id "ENSRNOG00000029667"; transcript_id "ENSRNOG00000029667_tx_7"; exon_id "17_56029258_56029317_+"; exonnum "13"; txlen "1660";
17	ENSEMBL114_rn	exon	56029258	56029317	43.9418742745724	+	.	gene_id "ENSRNOG00000029667"; transcript_id "ENSRNOG00000029667_tx_8"; exon_id "17_56029258_56029317_+"; exonnum "14"; txlen "1745";
17	ensembl	exon	56031084	56031175	0	+	.	gene_id "ENSRNOG00000029667"; gene_version "6"; transcript_id "ENSRNOT00000111847"; transcript_version "2"; exon_number "16"; gene_name "Tbce"; gene_source "ensembl"; gene_biotype "protein_coding"; transcript_name "Tbce-203"; transcript_source "ensembl"; transcript_biotype "protein_coding"; exon_id "ENSRNOE00000161042"; exon_version "1"; tag "Ensembl_canonical";
17	ensembl	CDS	56031084	56031175	0	+	2	gene_id "ENSRNOG00000029667"; gene_version "6"; transcript_id "ENSRNOT00000111847"; transcript_version "2"; exon_number "16"; gene_name "Tbce"; gene_source "ensembl"; gene_biotype "protein_coding"; transcript_name "Tbce-203"; transcript_source "ensembl"; transcript_biotype "protein_coding"; protein_id "ENSRNOP00000079636"; protein_version "1"; tag "Ensembl_canonical";
17	ensembl	exon	56031084	56031175	0	+	.	gene_id "ENSRNOG00000029667"; gene_version "6"; transcript_id "ENSRNOT00000079433"; transcript_version "3"; exon_number "17"; gene_name "Tbce"; gene_source "ensembl"; gene_biotype "protein_coding"; transcript_name "Tbce-202"; transcript_source "ensembl"; transcript_biotype "protein_coding"; exon_id "ENSRNOE00000161042"; exon_version "1";
17	ensembl	CDS	56031084	56031175	0	+	2	gene_id "ENSRNOG00000029667"; gene_version "6"; transcript_id "ENSRNOT00000079433"; transcript_version "3"; exon_number "17"; gene_name "Tbce"; gene_source "ensembl"; gene_biotype "protein_coding"; transcript_name "Tbce-202"; transcript_source "ensembl"; transcript_biotype "protein_coding"; protein_id "ENSRNOP00000071747"; protein_version "1";
17	ensembl	exon	56031084	56031175	0	+	.	gene_id "ENSRNOG00000029667"; gene_version "6"; transcript_id "ENSRNOT00000040743"; transcript_version "6"; exon_number "15"; gene_name "Tbce"; gene_source "ensembl"; gene_biotype "protein_coding"; transcript_name "Tbce-201"; transcript_source "ensembl"; transcript_biotype "protein_coding"; exon_id "ENSRNOE00000161042"; exon_version "1";
17	ensembl	CDS	56031084	56031175	0	+	2	gene_id "ENSRNOG00000029667"; gene_version "6"; transcript_id "ENSRNOT00000040743"; transcript_version "6"; exon_number "15"; gene_name "Tbce"; gene_source "ensembl"; gene_biotype "protein_coding"; transcript_name "Tbce-201"; transcript_source "ensembl"; transcript_biotype "protein_coding"; protein_id "ENSRNOP00000042689"; protein_version "4";
17	ENSEMBL114_rn	exon	56031084	56031175	30.089215486394	+	.	gene_id "ENSRNOG00000029667"; transcript_id "ENSRNOG00000029667_tx_11"; exon_id "17_56031084_56031175_+"; exonnum "16"; txlen "2165";
17	ENSEMBL114_rn	exon	56031084	56031175	30.089215486394	+	.	gene_id "ENSRNOG00000029667"; transcript_id "ENSRNOG00000029667_tx_12"; exon_id "17_56031084_56031175_+"; exonnum "17"; txlen "2250";
17	ENSEMBL114_rn	exon	56031084	56031175	0.33015147349604	+	.	gene_id "ENSRNOG00000029667"; transcript_id "ENSRNOG00000029667_tx_15"; exon_id "17_56031084_56031175_+"; exonnum "18"; txlen "2290";
17	ENSEMBL114_rn	exon	56031084	56031175	0.33015147349604	+	.	gene_id "ENSRNOG00000029667"; transcript_id "ENSRNOG00000029667_tx_16"; exon_id "17_56031084_56031175_+"; exonnum "18"; txlen "2300";
17	ENSEMBL114_rn	exon	56031084	56031175	264.155627564492	+	.	gene_id "ENSRNOG00000029667"; transcript_id "ENSRNOG00000029667_tx_3"; exon_id "17_56031084_56031175_+"; exonnum "16"; txlen "1822";
17	ENSEMBL114_rn	exon	56031084	56031175	259.157744964199	+	.	gene_id "ENSRNOG00000029667"; transcript_id "ENSRNOG00000029667_tx_4"; exon_id "17_56031084_56031175_+"; exonnum "15"; txlen "1737";
17	ENSEMBL114_rn	exon	56031084	56031175	43.9418742745724	+	.	gene_id "ENSRNOG00000029667"; transcript_id "ENSRNOG00000029667_tx_7"; exon_id "17_56031084_56031175_+"; exonnum "14"; txlen "1660";
17	ENSEMBL114_rn	exon	56031084	56031175	43.9418742745724	+	.	gene_id "ENSRNOG00000029667"; transcript_id "ENSRNOG00000029667_tx_8"; exon_id "17_56031084_56031175_+"; exonnum "15"; txlen "1745";
17	ensembl	CDS	56031084	56031298	0	+	2	gene_id "ENSRNOG00000029667"; gene_version "6"; transcript_id "ENSRNOT00000150216"; transcript_version "1"; exon_number "17"; gene_name "Tbce"; gene_source "ensembl"; gene_biotype "protein_coding"; transcript_name "Tbce-204"; transcript_source "ensembl"; transcript_biotype "protein_coding"; protein_id "ENSRNOP00000099959"; protein_version "1";
17	ensembl	exon	56031084	56032302	0	+	.	gene_id "ENSRNOG00000029667"; gene_version "6"; transcript_id "ENSRNOT00000150216"; transcript_version "1"; exon_number "17"; gene_name "Tbce"; gene_source "ensembl"; gene_biotype "protein_coding"; transcript_name "Tbce-204"; transcript_source "ensembl"; transcript_biotype "protein_coding"; exon_id "ENSRNOE00000619006"; exon_version "2";
17	ensembl	stop_codon	56031299	56031301	0	+	0	gene_id "ENSRNOG00000029667"; gene_version "6"; transcript_id "ENSRNOT00000150216"; transcript_version "1"; exon_number "17"; gene_name "Tbce"; gene_source "ensembl"; gene_biotype "protein_coding"; transcript_name "Tbce-204"; transcript_source "ensembl"; transcript_biotype "protein_coding";
17	ensembl	three_prime_utr	56031302	56032302	0	+	.	gene_id "ENSRNOG00000029667"; gene_version "6"; transcript_id "ENSRNOT00000150216"; transcript_version "1"; gene_name "Tbce"; gene_source "ensembl"; gene_biotype "protein_coding"; transcript_name "Tbce-204"; transcript_source "ensembl"; transcript_biotype "protein_coding";
17	ensembl	CDS	56031352	56031441	0	+	0	gene_id "ENSRNOG00000029667"; gene_version "6"; transcript_id "ENSRNOT00000111847"; transcript_version "2"; exon_number "17"; gene_name "Tbce"; gene_source "ensembl"; gene_biotype "protein_coding"; transcript_name "Tbce-203"; transcript_source "ensembl"; transcript_biotype "protein_coding"; protein_id "ENSRNOP00000079636"; protein_version "1"; tag "Ensembl_canonical";
17	ensembl	CDS	56031352	56031441	0	+	0	gene_id "ENSRNOG00000029667"; gene_version "6"; transcript_id "ENSRNOT00000079433"; transcript_version "3"; exon_number "18"; gene_name "Tbce"; gene_source "ensembl"; gene_biotype "protein_coding"; transcript_name "Tbce-202"; transcript_source "ensembl"; transcript_biotype "protein_coding"; protein_id "ENSRNOP00000071747"; protein_version "1";
17	ensembl	CDS	56031352	56031441	0	+	0	gene_id "ENSRNOG00000029667"; gene_version "6"; transcript_id "ENSRNOT00000040743"; transcript_version "6"; exon_number "16"; gene_name "Tbce"; gene_source "ensembl"; gene_biotype "protein_coding"; transcript_name "Tbce-201"; transcript_source "ensembl"; transcript_biotype "protein_coding"; protein_id "ENSRNOP00000042689"; protein_version "4";
17	ensembl	exon	56031352	56031577	0	+	.	gene_id "ENSRNOG00000029667"; gene_version "6"; transcript_id "ENSRNOT00000111847"; transcript_version "2"; exon_number "17"; gene_name "Tbce"; gene_source "ensembl"; gene_biotype "protein_coding"; transcript_name "Tbce-203"; transcript_source "ensembl"; transcript_biotype "protein_coding"; exon_id "ENSRNOE00000277401"; exon_version "3"; tag "Ensembl_canonical";
17	ensembl	exon	56031352	56031577	0	+	.	gene_id "ENSRNOG00000029667"; gene_version "6"; transcript_id "ENSRNOT00000079433"; transcript_version "3"; exon_number "18"; gene_name "Tbce"; gene_source "ensembl"; gene_biotype "protein_coding"; transcript_name "Tbce-202"; transcript_source "ensembl"; transcript_biotype "protein_coding"; exon_id "ENSRNOE00000277401"; exon_version "3";
17	ensembl	exon	56031352	56031577	0	+	.	gene_id "ENSRNOG00000029667"; gene_version "6"; transcript_id "ENSRNOT00000040743"; transcript_version "6"; exon_number "16"; gene_name "Tbce"; gene_source "ensembl"; gene_biotype "protein_coding"; transcript_name "Tbce-201"; transcript_source "ensembl"; transcript_biotype "protein_coding"; exon_id "ENSRNOE00000277401"; exon_version "3";
17	ENSEMBL114_rn	exon	56031352	56031577	30.089215486394	+	.	gene_id "ENSRNOG00000029667"; transcript_id "ENSRNOG00000029667_tx_11"; exon_id "17_56031352_56031577_+"; exonnum "17"; txlen "2165";
17	ENSEMBL114_rn	exon	56031352	56031577	30.089215486394	+	.	gene_id "ENSRNOG00000029667"; transcript_id "ENSRNOG00000029667_tx_12"; exon_id "17_56031352_56031577_+"; exonnum "18"; txlen "2250";
17	ENSEMBL114_rn	exon	56031352	56031577	0.33015147349604	+	.	gene_id "ENSRNOG00000029667"; transcript_id "ENSRNOG00000029667_tx_15"; exon_id "17_56031352_56031577_+"; exonnum "19"; txlen "2290";
17	ENSEMBL114_rn	exon	56031352	56031577	0.33015147349604	+	.	gene_id "ENSRNOG00000029667"; transcript_id "ENSRNOG00000029667_tx_16"; exon_id "17_56031352_56031577_+"; exonnum "19"; txlen "2300";
17	ENSEMBL114_rn	exon	56031352	56031577	264.155627564492	+	.	gene_id "ENSRNOG00000029667"; transcript_id "ENSRNOG00000029667_tx_3"; exon_id "17_56031352_56031577_+"; exonnum "17"; txlen "1822";
17	ENSEMBL114_rn	exon	56031352	56031577	259.157744964199	+	.	gene_id "ENSRNOG00000029667"; transcript_id "ENSRNOG00000029667_tx_4"; exon_id "17_56031352_56031577_+"; exonnum "16"; txlen "1737";
17	ENSEMBL114_rn	exon	56031352	56031577	43.9418742745724	+	.	gene_id "ENSRNOG00000029667"; transcript_id "ENSRNOG00000029667_tx_7"; exon_id "17_56031352_56031577_+"; exonnum "15"; txlen "1660";
17	ENSEMBL114_rn	exon	56031352	56031577	43.9418742745724	+	.	gene_id "ENSRNOG00000029667"; transcript_id "ENSRNOG00000029667_tx_8"; exon_id "17_56031352_56031577_+"; exonnum "16"; txlen "1745";
17	ensembl	stop_codon	56031442	56031444	0	+	0	gene_id "ENSRNOG00000029667"; gene_version "6"; transcript_id "ENSRNOT00000111847"; transcript_version "2"; exon_number "17"; gene_name "Tbce"; gene_source "ensembl"; gene_biotype "protein_coding"; transcript_name "Tbce-203"; transcript_source "ensembl"; transcript_biotype "protein_coding"; tag "Ensembl_canonical";
17	ensembl	stop_codon	56031442	56031444	0	+	0	gene_id "ENSRNOG00000029667"; gene_version "6"; transcript_id "ENSRNOT00000079433"; transcript_version "3"; exon_number "18"; gene_name "Tbce"; gene_source "ensembl"; gene_biotype "protein_coding"; transcript_name "Tbce-202"; transcript_source "ensembl"; transcript_biotype "protein_coding";
17	ensembl	stop_codon	56031442	56031444	0	+	0	gene_id "ENSRNOG00000029667"; gene_version "6"; transcript_id "ENSRNOT00000040743"; transcript_version "6"; exon_number "16"; gene_name "Tbce"; gene_source "ensembl"; gene_biotype "protein_coding"; transcript_name "Tbce-201"; transcript_source "ensembl"; transcript_biotype "protein_coding";
17	ensembl	three_prime_utr	56031445	56031577	0	+	.	gene_id "ENSRNOG00000029667"; gene_version "6"; transcript_id "ENSRNOT00000111847"; transcript_version "2"; gene_name "Tbce"; gene_source "ensembl"; gene_biotype "protein_coding"; transcript_name "Tbce-203"; transcript_source "ensembl"; transcript_biotype "protein_coding"; tag "Ensembl_canonical";
17	ensembl	three_prime_utr	56031445	56031577	0	+	.	gene_id "ENSRNOG00000029667"; gene_version "6"; transcript_id "ENSRNOT00000079433"; transcript_version "3"; gene_name "Tbce"; gene_source "ensembl"; gene_biotype "protein_coding"; transcript_name "Tbce-202"; transcript_source "ensembl"; transcript_biotype "protein_coding";
17	ensembl	three_prime_utr	56031445	56031577	0	+	.	gene_id "ENSRNOG00000029667"; gene_version "6"; transcript_id "ENSRNOT00000040743"; transcript_version "6"; gene_name "Tbce"; gene_source "ensembl"; gene_biotype "protein_coding"; transcript_name "Tbce-201"; transcript_source "ensembl"; transcript_biotype "protein_coding";
17	ensembl	exon	56054801	56054978	0	+	.	gene_id "ENSRNOG00000084623"; gene_version "1"; transcript_id "ENSRNOT00000157627"; transcript_version "1"; exon_number "1"; gene_source "ensembl"; gene_biotype "protein_coding"; transcript_source "ensembl"; transcript_biotype "protein_coding"; exon_id "ENSRNOE00000747661"; exon_version "1"; tag "Ensembl_canonical";
17	ensembl	five_prime_utr	56054801	56054978	0	+	.	gene_id "ENSRNOG00000084623"; gene_version "1"; transcript_id "ENSRNOT00000157627"; transcript_version "1"; gene_source "ensembl"; gene_biotype "protein_coding"; transcript_source "ensembl"; transcript_biotype "protein_coding"; tag "Ensembl_canonical";
17	ensembl	gene	56054801	56061852	0	+	.	gene_id "ENSRNOG00000084623"; gene_version "1"; gene_source "ensembl"; gene_biotype "protein_coding";
17	ensembl	transcript	56054801	56061852	0	+	.	gene_id "ENSRNOG00000084623"; gene_version "1"; transcript_id "ENSRNOT00000157627"; transcript_version "1"; gene_source "ensembl"; gene_biotype "protein_coding"; transcript_source "ensembl"; transcript_biotype "protein_coding"; tag "Ensembl_canonical";
17	ensembl	five_prime_utr	56060502	56060538	0	+	.	gene_id "ENSRNOG00000084623"; gene_version "1"; transcript_id "ENSRNOT00000157627"; transcript_version "1"; gene_source "ensembl"; gene_biotype "protein_coding"; transcript_source "ensembl"; transcript_biotype "protein_coding"; tag "Ensembl_canonical";
17	ensembl	exon	56060502	56061852	0	+	.	gene_id "ENSRNOG00000084623"; gene_version "1"; transcript_id "ENSRNOT00000157627"; transcript_version "1"; exon_number "2"; gene_source "ensembl"; gene_biotype "protein_coding"; transcript_source "ensembl"; transcript_biotype "protein_coding"; exon_id "ENSRNOE00000679873"; exon_version "1"; tag "Ensembl_canonical";
17	ensembl	start_codon	56060539	56060541	0	+	0	gene_id "ENSRNOG00000084623"; gene_version "1"; transcript_id "ENSRNOT00000157627"; transcript_version "1"; exon_number "2"; gene_source "ensembl"; gene_biotype "protein_coding"; transcript_source "ensembl"; transcript_biotype "protein_coding"; tag "Ensembl_canonical";
17	ensembl	CDS	56060539	56060973	0	+	0	gene_id "ENSRNOG00000084623"; gene_version "1"; transcript_id "ENSRNOT00000157627"; transcript_version "1"; exon_number "2"; gene_source "ensembl"; gene_biotype "protein_coding"; transcript_source "ensembl"; transcript_biotype "protein_coding"; protein_id "ENSRNOP00000106984"; protein_version "1"; tag "Ensembl_canonical";
17	ensembl	stop_codon	56060974	56060976	0	+	0	gene_id "ENSRNOG00000084623"; gene_version "1"; transcript_id "ENSRNOT00000157627"; transcript_version "1"; exon_number "2"; gene_source "ensembl"; gene_biotype "protein_coding"; transcript_source "ensembl"; transcript_biotype "protein_coding"; tag "Ensembl_canonical";
17	ensembl	three_prime_utr	56060977	56061852	0	+	.	gene_id "ENSRNOG00000084623"; gene_version "1"; transcript_id "ENSRNOT00000157627"; transcript_version "1"; gene_source "ensembl"; gene_biotype "protein_coding"; transcript_source "ensembl"; transcript_biotype "protein_coding"; tag "Ensembl_canonical";
17	ensembl	exon	56073046	56073540	0	+	.	gene_id "ENSRNOG00000081692"; gene_version "1"; transcript_id "ENSRNOT00000123842"; transcript_version "1"; exon_number "1"; gene_source "ensembl"; gene_biotype "lncRNA"; transcript_source "ensembl"; transcript_biotype "lncRNA"; exon_id "ENSRNOE00000713607"; exon_version "1";
17	ensembl	gene	56073046	56100788	0	+	.	gene_id "ENSRNOG00000081692"; gene_version "1"; gene_source "ensembl"; gene_biotype "lncRNA";
17	ensembl	transcript	56073046	56100788	0	+	.	gene_id "ENSRNOG00000081692"; gene_version "1"; transcript_id "ENSRNOT00000123842"; transcript_version "1"; gene_source "ensembl"; gene_biotype "lncRNA"; transcript_source "ensembl"; transcript_biotype "lncRNA";
17	ensembl	exon	56073063	56073866	0	+	.	gene_id "ENSRNOG00000081692"; gene_version "1"; transcript_id "ENSRNOT00000160513"; transcript_version "1"; exon_number "1"; gene_source "ensembl"; gene_biotype "lncRNA"; transcript_source "ensembl"; transcript_biotype "lncRNA"; exon_id "ENSRNOE00000776822"; exon_version "1"; tag "Ensembl_canonical";
17	ensembl	transcript	56073063	56076298	0	+	.	gene_id "ENSRNOG00000081692"; gene_version "1"; transcript_id "ENSRNOT00000160513"; transcript_version "1"; gene_source "ensembl"; gene_biotype "lncRNA"; transcript_source "ensembl"; transcript_biotype "lncRNA"; tag "Ensembl_canonical";
17	ensembl	exon	56073392	56073866	0	+	.	gene_id "ENSRNOG00000081692"; gene_version "1"; transcript_id "ENSRNOT00000137426"; transcript_version "1"; exon_number "1"; gene_source "ensembl"; gene_biotype "lncRNA"; transcript_source "ensembl"; transcript_biotype "lncRNA"; exon_id "ENSRNOE00000688910"; exon_version "1";
17	ensembl	transcript	56073392	56074564	0	+	.	gene_id "ENSRNOG00000081692"; gene_version "1"; transcript_id "ENSRNOT00000137426"; transcript_version "1"; gene_source "ensembl"; gene_biotype "lncRNA"; transcript_source "ensembl"; transcript_biotype "lncRNA";
17	ensembl	exon	56074537	56074564	0	+	.	gene_id "ENSRNOG00000081692"; gene_version "1"; transcript_id "ENSRNOT00000137426"; transcript_version "1"; exon_number "2"; gene_source "ensembl"; gene_biotype "lncRNA"; transcript_source "ensembl"; transcript_biotype "lncRNA"; exon_id "ENSRNOE00000718363"; exon_version "1";
17	ensembl	exon	56075531	56075638	0	+	.	gene_id "ENSRNOG00000081692"; gene_version "1"; transcript_id "ENSRNOT00000123842"; transcript_version "1"; exon_number "2"; gene_source "ensembl"; gene_biotype "lncRNA"; transcript_source "ensembl"; transcript_biotype "lncRNA"; exon_id "ENSRNOE00000793932"; exon_version "1";
17	ensembl	exon	56075531	56076298	0	+	.	gene_id "ENSRNOG00000081692"; gene_version "1"; transcript_id "ENSRNOT00000160513"; transcript_version "1"; exon_number "2"; gene_source "ensembl"; gene_biotype "lncRNA"; transcript_source "ensembl"; transcript_biotype "lncRNA"; exon_id "ENSRNOE00000771408"; exon_version "1"; tag "Ensembl_canonical";
17	ensembl	exon	56100662	56100788	0	+	.	gene_id "ENSRNOG00000081692"; gene_version "1"; transcript_id "ENSRNOT00000123842"; transcript_version "1"; exon_number "3"; gene_source "ensembl"; gene_biotype "lncRNA"; transcript_source "ensembl"; transcript_biotype "lncRNA"; exon_id "ENSRNOE00000775794"; exon_version "1";
17	ensembl	exon	56109386	56110093	0	+	.	gene_id "ENSRNOG00000080690"; gene_version "1"; transcript_id "ENSRNOT00000130486"; transcript_version "1"; exon_number "1"; gene_source "ensembl"; gene_biotype "lncRNA"; transcript_source "ensembl"; transcript_biotype "lncRNA"; exon_id "ENSRNOE00000776278"; exon_version "1"; tag "Ensembl_canonical";
17	ensembl	gene	56109386	56128377	0	+	.	gene_id "ENSRNOG00000080690"; gene_version "1"; gene_source "ensembl"; gene_biotype "lncRNA";
17	ensembl	transcript	56109386	56128377	0	+	.	gene_id "ENSRNOG00000080690"; gene_version "1"; transcript_id "ENSRNOT00000130486"; transcript_version "1"; gene_source "ensembl"; gene_biotype "lncRNA"; transcript_source "ensembl"; transcript_biotype "lncRNA"; tag "Ensembl_canonical";
17	ensembl	exon	56114974	56115032	0	+	.	gene_id "ENSRNOG00000080690"; gene_version "1"; transcript_id "ENSRNOT00000130486"; transcript_version "1"; exon_number "2"; gene_source "ensembl"; gene_biotype "lncRNA"; transcript_source "ensembl"; transcript_biotype "lncRNA"; exon_id "ENSRNOE00000786651"; exon_version "1"; tag "Ensembl_canonical";
17	ensembl	exon	56128335	56128377	0	+	.	gene_id "ENSRNOG00000080690"; gene_version "1"; transcript_id "ENSRNOT00000130486"; transcript_version "1"; exon_number "3"; gene_source "ensembl"; gene_biotype "lncRNA"; transcript_source "ensembl"; transcript_biotype "lncRNA"; exon_id "ENSRNOE00000752768"; exon_version "1"; tag "Ensembl_canonical";
17	ensembl	exon	56136351	56136461	0	+	.	gene_id "ENSRNOG00000074904"; gene_version "1"; transcript_id "ENSRNOT00000169048"; transcript_version "1"; exon_number "1"; gene_source "ensembl"; gene_biotype "lncRNA"; transcript_source "ensembl"; transcript_biotype "lncRNA"; exon_id "ENSRNOE00000773401"; exon_version "1";
17	ensembl	transcript	56136351	56149692	0	+	.	gene_id "ENSRNOG00000074904"; gene_version "1"; transcript_id "ENSRNOT00000169048"; transcript_version "1"; gene_source "ensembl"; gene_biotype "lncRNA"; transcript_source "ensembl"; transcript_biotype "lncRNA";
17	ensembl	gene	56136351	56159216	0	+	.	gene_id "ENSRNOG00000074904"; gene_version "1"; gene_source "ensembl"; gene_biotype "lncRNA";
17	ensembl	exon	56142882	56143049	0	+	.	gene_id "ENSRNOG00000074904"; gene_version "1"; transcript_id "ENSRNOT00000169048"; transcript_version "1"; exon_number "2"; gene_source "ensembl"; gene_biotype "lncRNA"; transcript_source "ensembl"; transcript_biotype "lncRNA"; exon_id "ENSRNOE00000689755"; exon_version "1";
17	ensembl	exon	56142946	56143096	0	+	.	gene_id "ENSRNOG00000074904"; gene_version "1"; transcript_id "ENSRNOT00000167694"; transcript_version "1"; exon_number "1"; gene_source "ensembl"; gene_biotype "lncRNA"; transcript_source "ensembl"; transcript_biotype "lncRNA"; exon_id "ENSRNOE00000709803"; exon_version "1";
17	ensembl	transcript	56142946	56158991	0	+	.	gene_id "ENSRNOG00000074904"; gene_version "1"; transcript_id "ENSRNOT00000167694"; transcript_version "1"; gene_source "ensembl"; gene_biotype "lncRNA"; transcript_source "ensembl"; transcript_biotype "lncRNA";
17	ensembl	exon	56148421	56148664	0	+	.	gene_id "ENSRNOG00000074904"; gene_version "1"; transcript_id "ENSRNOT00000149917"; transcript_version "1"; exon_number "1"; gene_source "ensembl"; gene_biotype "lncRNA"; transcript_source "ensembl"; transcript_biotype "lncRNA"; exon_id "ENSRNOE00000682243"; exon_version "1";
17	ensembl	exon	56148421	56149247	0	+	.	gene_id "ENSRNOG00000074904"; gene_version "1"; transcript_id "ENSRNOT00000147183"; transcript_version "1"; exon_number "1"; gene_source "ensembl"; gene_biotype "lncRNA"; transcript_source "ensembl"; transcript_biotype "lncRNA"; exon_id "ENSRNOE00000742623"; exon_version "1"; tag "Ensembl_canonical";
17	ensembl	transcript	56148421	56150604	0	+	.	gene_id "ENSRNOG00000074904"; gene_version "1"; transcript_id "ENSRNOT00000147183"; transcript_version "1"; gene_source "ensembl"; gene_biotype "lncRNA"; transcript_source "ensembl"; transcript_biotype "lncRNA"; tag "Ensembl_canonical";
17	ensembl	transcript	56148421	56150604	0	+	.	gene_id "ENSRNOG00000074904"; gene_version "1"; transcript_id "ENSRNOT00000149917"; transcript_version "1"; gene_source "ensembl"; gene_biotype "lncRNA"; transcript_source "ensembl"; transcript_biotype "lncRNA";
17	ensembl	exon	56149061	56149247	0	+	.	gene_id "ENSRNOG00000074904"; gene_version "1"; transcript_id "ENSRNOT00000149917"; transcript_version "1"; exon_number "2"; gene_source "ensembl"; gene_biotype "lncRNA"; transcript_source "ensembl"; transcript_biotype "lncRNA"; exon_id "ENSRNOE00000793870"; exon_version "1";
17	ensembl	exon	56149650	56149692	0	+	.	gene_id "ENSRNOG00000074904"; gene_version "1"; transcript_id "ENSRNOT00000169048"; transcript_version "1"; exon_number "3"; gene_source "ensembl"; gene_biotype "lncRNA"; transcript_source "ensembl"; transcript_biotype "lncRNA"; exon_id "ENSRNOE00000684486"; exon_version "1";
17	ensembl	exon	56149650	56150604	0	+	.	gene_id "ENSRNOG00000074904"; gene_version "1"; transcript_id "ENSRNOT00000147183"; transcript_version "1"; exon_number "2"; gene_source "ensembl"; gene_biotype "lncRNA"; transcript_source "ensembl"; transcript_biotype "lncRNA"; exon_id "ENSRNOE00000758204"; exon_version "1"; tag "Ensembl_canonical";
17	ensembl	exon	56149650	56150604	0	+	.	gene_id "ENSRNOG00000074904"; gene_version "1"; transcript_id "ENSRNOT00000149917"; transcript_version "1"; exon_number "3"; gene_source "ensembl"; gene_biotype "lncRNA"; transcript_source "ensembl"; transcript_biotype "lncRNA"; exon_id "ENSRNOE00000758204"; exon_version "1";
17	sraer114_es	exon	56150974	56151221	0.00964273297409678	+	.	gene_id "ENSRNOG00000074904"; transcript_id "ENSRNOG00000074904_tx_4"; exon_id "17_56150974_56151221_+"; exonnum "1"; txlen "695";
17	ensembl	exon	56153399	56153500	0	+	.	gene_id "ENSRNOG00000074904"; gene_version "1"; transcript_id "ENSRNOT00000161124"; transcript_version "1"; exon_number "1"; gene_source "ensembl"; gene_biotype "lncRNA"; transcript_source "ensembl"; transcript_biotype "lncRNA"; exon_id "ENSRNOE00000767642"; exon_version "1";
17	ensembl	transcript	56153399	56159216	0	+	.	gene_id "ENSRNOG00000074904"; gene_version "1"; transcript_id "ENSRNOT00000161124"; transcript_version "1"; gene_source "ensembl"; gene_biotype "lncRNA"; transcript_source "ensembl"; transcript_biotype "lncRNA";
17	sraer114_mid	exon	56154062	56154385	0.0190909404642664	+	.	gene_id "ENSRNOG00000074904"; transcript_id "ENSRNOG00000074904_tx_2"; exon_id "17_56154062_56154385_+"; exonnum "1"; txlen "1141";
17	ensembl	exon	56158400	56159216	0	+	.	gene_id "ENSRNOG00000074904"; gene_version "1"; transcript_id "ENSRNOT00000161124"; transcript_version "1"; exon_number "2"; gene_source "ensembl"; gene_biotype "lncRNA"; transcript_source "ensembl"; transcript_biotype "lncRNA"; exon_id "ENSRNOE00000726078"; exon_version "1";
17	ENSEMBL114_rn	exon	56158400	56159216	0.0190909404642664	+	.	gene_id "ENSRNOG00000074904"; transcript_id "ENSRNOG00000074904_tx_2"; exon_id "17_56158400_56159216_+"; exonnum "2"; txlen "1141";
17	ensembl	exon	56158851	56158991	0	+	.	gene_id "ENSRNOG00000074904"; gene_version "1"; transcript_id "ENSRNOT00000167694"; transcript_version "1"; exon_number "2"; gene_source "ensembl"; gene_biotype "lncRNA"; transcript_source "ensembl"; transcript_biotype "lncRNA"; exon_id "ENSRNOE00000756773"; exon_version "1";
17	sraer114_ss	exon	56161322	56161768	0.00964273297409678	+	.	gene_id "ENSRNOG00000074904"; transcript_id "ENSRNOG00000074904_tx_4"; exon_id "17_56161322_56161768_+"; exonnum "2"; txlen "695";
17	ensembl	exon	56161613	56161869	0	+	.	gene_id "ENSRNOG00000081390"; gene_version "1"; transcript_id "ENSRNOT00000146758"; transcript_version "1"; exon_number "1"; gene_source "ensembl"; gene_biotype "lncRNA"; transcript_source "ensembl"; transcript_biotype "lncRNA"; exon_id "ENSRNOE00000717034"; exon_version "1"; tag "Ensembl_canonical";
17	ensembl	exon	56161613	56161869	0	+	.	gene_id "ENSRNOG00000081390"; gene_version "1"; transcript_id "ENSRNOT00000128657"; transcript_version "1"; exon_number "1"; gene_source "ensembl"; gene_biotype "lncRNA"; transcript_source "ensembl"; transcript_biotype "lncRNA"; exon_id "ENSRNOE00000717034"; exon_version "1";
17	ensembl	transcript	56161613	56170335	0	+	.	gene_id "ENSRNOG00000081390"; gene_version "1"; transcript_id "ENSRNOT00000128657"; transcript_version "1"; gene_source "ensembl"; gene_biotype "lncRNA"; transcript_source "ensembl"; transcript_biotype "lncRNA";
17	ensembl	gene	56161613	56172388	0	+	.	gene_id "ENSRNOG00000081390"; gene_version "1"; gene_source "ensembl"; gene_biotype "lncRNA";
17	ensembl	transcript	56161613	56172388	0	+	.	gene_id "ENSRNOG00000081390"; gene_version "1"; transcript_id "ENSRNOT00000146758"; transcript_version "1"; gene_source "ensembl"; gene_biotype "lncRNA"; transcript_source "ensembl"; transcript_biotype "lncRNA"; tag "Ensembl_canonical";
17	sraer114_es	exon	56166392	56166620	0.0151194368037748	+	.	gene_id "ENSRNOG00000081390"; transcript_id "ENSRNOG00000081390_tx_3"; exon_id "17_56166392_56166620_+"; exonnum "1"; txlen "520";
17	ensembl	exon	56169645	56169878	0	+	.	gene_id "ENSRNOG00000081390"; gene_version "1"; transcript_id "ENSRNOT00000128657"; transcript_version "1"; exon_number "2"; gene_source "ensembl"; gene_biotype "lncRNA"; transcript_source "ensembl"; transcript_biotype "lncRNA"; exon_id "ENSRNOE00000785449"; exon_version "1";
17	ensembl	exon	56169645	56169935	0	+	.	gene_id "ENSRNOG00000081390"; gene_version "1"; transcript_id "ENSRNOT00000146758"; transcript_version "1"; exon_number "2"; gene_source "ensembl"; gene_biotype "lncRNA"; transcript_source "ensembl"; transcript_biotype "lncRNA"; exon_id "ENSRNOE00000756813"; exon_version "1"; tag "Ensembl_canonical";
17	ENSEMBL114_rn	exon	56169645	56169935	0.0151194368037748	+	.	gene_id "ENSRNOG00000081390"; transcript_id "ENSRNOG00000081390_tx_3"; exon_id "17_56169645_56169935_+"; exonnum "2"; txlen "520";
17	ensembl	exon	56170198	56170335	0	+	.	gene_id "ENSRNOG00000081390"; gene_version "1"; transcript_id "ENSRNOT00000128657"; transcript_version "1"; exon_number "3"; gene_source "ensembl"; gene_biotype "lncRNA"; transcript_source "ensembl"; transcript_biotype "lncRNA"; exon_id "ENSRNOE00000711366"; exon_version "1";
17	ensembl	exon	56172020	56172388	0	+	.	gene_id "ENSRNOG00000081390"; gene_version "1"; transcript_id "ENSRNOT00000146758"; transcript_version "1"; exon_number "3"; gene_source "ensembl"; gene_biotype "lncRNA"; transcript_source "ensembl"; transcript_biotype "lncRNA"; exon_id "ENSRNOE00000673952"; exon_version "1"; tag "Ensembl_canonical";
17	ensembl	five_prime_utr	56185380	56185788	0	+	.	gene_id "ENSRNOG00000017466"; gene_version "8"; transcript_id "ENSRNOT00000023861"; transcript_version "8"; gene_name "Kif5b"; gene_source "ensembl"; gene_biotype "protein_coding"; transcript_name "Kif5b-201"; transcript_source "ensembl"; transcript_biotype "protein_coding"; tag "Ensembl_canonical";
17	ensembl	exon	56185380	56185914	0	+	.	gene_id "ENSRNOG00000017466"; gene_version "8"; transcript_id "ENSRNOT00000023861"; transcript_version "8"; exon_number "1"; gene_name "Kif5b"; gene_source "ensembl"; gene_biotype "protein_coding"; transcript_name "Kif5b-201"; transcript_source "ensembl"; transcript_biotype "protein_coding"; exon_id "ENSRNOE00000537835"; exon_version "3"; tag "Ensembl_canonical";
17	ensembl	gene	56185380	56223008	0	+	.	gene_id "ENSRNOG00000017466"; gene_version "8"; gene_name "Kif5b"; gene_source "ensembl"; gene_biotype "protein_coding";
17	ensembl	transcript	56185380	56223008	0	+	.	gene_id "ENSRNOG00000017466"; gene_version "8"; transcript_id "ENSRNOT00000023861"; transcript_version "8"; gene_name "Kif5b"; gene_source "ensembl"; gene_biotype "protein_coding"; transcript_name "Kif5b-201"; transcript_source "ensembl"; transcript_biotype "protein_coding"; tag "Ensembl_canonical";
17	ensembl	start_codon	56185789	56185791	0	+	0	gene_id "ENSRNOG00000017466"; gene_version "8"; transcript_id "ENSRNOT00000023861"; transcript_version "8"; exon_number "1"; gene_name "Kif5b"; gene_source "ensembl"; gene_biotype "protein_coding"; transcript_name "Kif5b-201"; transcript_source "ensembl"; transcript_biotype "protein_coding"; tag "Ensembl_canonical";
17	ensembl	CDS	56185789	56185914	0	+	0	gene_id "ENSRNOG00000017466"; gene_version "8"; transcript_id "ENSRNOT00000023861"; transcript_version "8"; exon_number "1"; gene_name "Kif5b"; gene_source "ensembl"; gene_biotype "protein_coding"; transcript_name "Kif5b-201"; transcript_source "ensembl"; transcript_biotype "protein_coding"; protein_id "ENSRNOP00000023860"; protein_version "5"; tag "Ensembl_canonical";
17	ensembl	exon	56192147	56192234	0	+	.	gene_id "ENSRNOG00000017466"; gene_version "8"; transcript_id "ENSRNOT00000023861"; transcript_version "8"; exon_number "2"; gene_name "Kif5b"; gene_source "ensembl"; gene_biotype "protein_coding"; transcript_name "Kif5b-201"; transcript_source "ensembl"; transcript_biotype "protein_coding"; exon_id "ENSRNOE00000167740"; exon_version "1"; tag "Ensembl_canonical";
17	ensembl	CDS	56192147	56192234	0	+	0	gene_id "ENSRNOG00000017466"; gene_version "8"; transcript_id "ENSRNOT00000023861"; transcript_version "8"; exon_number "2"; gene_name "Kif5b"; gene_source "ensembl"; gene_biotype "protein_coding"; transcript_name "Kif5b-201"; transcript_source "ensembl"; transcript_biotype "protein_coding"; protein_id "ENSRNOP00000023860"; protein_version "5"; tag "Ensembl_canonical";
17	ensembl	exon	56196051	56196124	0	+	.	gene_id "ENSRNOG00000017466"; gene_version "8"; transcript_id "ENSRNOT00000023861"; transcript_version "8"; exon_number "3"; gene_name "Kif5b"; gene_source "ensembl"; gene_biotype "protein_coding"; transcript_name "Kif5b-201"; transcript_source "ensembl"; transcript_biotype "protein_coding"; exon_id "ENSRNOE00000167828"; exon_version "1"; tag "Ensembl_canonical";
17	ensembl	CDS	56196051	56196124	0	+	2	gene_id "ENSRNOG00000017466"; gene_version "8"; transcript_id "ENSRNOT00000023861"; transcript_version "8"; exon_number "3"; gene_name "Kif5b"; gene_source "ensembl"; gene_biotype "protein_coding"; transcript_name "Kif5b-201"; transcript_source "ensembl"; transcript_biotype "protein_coding"; protein_id "ENSRNOP00000023860"; protein_version "5"; tag "Ensembl_canonical";
17	ensembl	exon	56196798	56196902	0	+	.	gene_id "ENSRNOG00000017466"; gene_version "8"; transcript_id "ENSRNOT00000023861"; transcript_version "8"; exon_number "4"; gene_name "Kif5b"; gene_source "ensembl"; gene_biotype "protein_coding"; transcript_name "Kif5b-201"; transcript_source "ensembl"; transcript_biotype "protein_coding"; exon_id "ENSRNOE00000167919"; exon_version "1"; tag "Ensembl_canonical";
17	ensembl	CDS	56196798	56196902	0	+	0	gene_id "ENSRNOG00000017466"; gene_version "8"; transcript_id "ENSRNOT00000023861"; transcript_version "8"; exon_number "4"; gene_name "Kif5b"; gene_source "ensembl"; gene_biotype "protein_coding"; transcript_name "Kif5b-201"; transcript_source "ensembl"; transcript_biotype "protein_coding"; protein_id "ENSRNOP00000023860"; protein_version "5"; tag "Ensembl_canonical";
17	ensembl	exon	56197535	56197583	0	+	.	gene_id "ENSRNOG00000017466"; gene_version "8"; transcript_id "ENSRNOT00000023861"; transcript_version "8"; exon_number "5"; gene_name "Kif5b"; gene_source "ensembl"; gene_biotype "protein_coding"; transcript_name "Kif5b-201"; transcript_source "ensembl"; transcript_biotype "protein_coding"; exon_id "ENSRNOE00000168012"; exon_version "1"; tag "Ensembl_canonical";
17	ensembl	CDS	56197535	56197583	0	+	0	gene_id "ENSRNOG00000017466"; gene_version "8"; transcript_id "ENSRNOT00000023861"; transcript_version "8"; exon_number "5"; gene_name "Kif5b"; gene_source "ensembl"; gene_biotype "protein_coding"; transcript_name "Kif5b-201"; transcript_source "ensembl"; transcript_biotype "protein_coding"; protein_id "ENSRNOP00000023860"; protein_version "5"; tag "Ensembl_canonical";
17	ensembl	exon	56198213	56198268	0	+	.	gene_id "ENSRNOG00000017466"; gene_version "8"; transcript_id "ENSRNOT00000023861"; transcript_version "8"; exon_number "6"; gene_name "Kif5b"; gene_source "ensembl"; gene_biotype "protein_coding"; transcript_name "Kif5b-201"; transcript_source "ensembl"; transcript_biotype "protein_coding"; exon_id "ENSRNOE00000291525"; exon_version "1"; tag "Ensembl_canonical";
17	ensembl	CDS	56198213	56198268	0	+	2	gene_id "ENSRNOG00000017466"; gene_version "8"; transcript_id "ENSRNOT00000023861"; transcript_version "8"; exon_number "6"; gene_name "Kif5b"; gene_source "ensembl"; gene_biotype "protein_coding"; transcript_name "Kif5b-201"; transcript_source "ensembl"; transcript_biotype "protein_coding"; protein_id "ENSRNOP00000023860"; protein_version "5"; tag "Ensembl_canonical";
17	ensembl	exon	56198352	56198439	0	+	.	gene_id "ENSRNOG00000017466"; gene_version "8"; transcript_id "ENSRNOT00000023861"; transcript_version "8"; exon_number "7"; gene_name "Kif5b"; gene_source "ensembl"; gene_biotype "protein_coding"; transcript_name "Kif5b-201"; transcript_source "ensembl"; transcript_biotype "protein_coding"; exon_id "ENSRNOE00000168174"; exon_version "1"; tag "Ensembl_canonical";
17	ensembl	CDS	56198352	56198439	0	+	0	gene_id "ENSRNOG00000017466"; gene_version "8"; transcript_id "ENSRNOT00000023861"; transcript_version "8"; exon_number "7"; gene_name "Kif5b"; gene_source "ensembl"; gene_biotype "protein_coding"; transcript_name "Kif5b-201"; transcript_source "ensembl"; transcript_biotype "protein_coding"; protein_id "ENSRNOP00000023860"; protein_version "5"; tag "Ensembl_canonical";
17	ensembl	exon	56198591	56198715	0	+	.	gene_id "ENSRNOG00000017466"; gene_version "8"; transcript_id "ENSRNOT00000023861"; transcript_version "8"; exon_number "8"; gene_name "Kif5b"; gene_source "ensembl"; gene_biotype "protein_coding"; transcript_name "Kif5b-201"; transcript_source "ensembl"; transcript_biotype "protein_coding"; exon_id "ENSRNOE00000353663"; exon_version "1"; tag "Ensembl_canonical";
17	ensembl	CDS	56198591	56198715	0	+	2	gene_id "ENSRNOG00000017466"; gene_version "8"; transcript_id "ENSRNOT00000023861"; transcript_version "8"; exon_number "8"; gene_name "Kif5b"; gene_source "ensembl"; gene_biotype "protein_coding"; transcript_name "Kif5b-201"; transcript_source "ensembl"; transcript_biotype "protein_coding"; protein_id "ENSRNOP00000023860"; protein_version "5"; tag "Ensembl_canonical";
17	ensembl	exon	56199924	56200028	0	+	.	gene_id "ENSRNOG00000017466"; gene_version "8"; transcript_id "ENSRNOT00000023861"; transcript_version "8"; exon_number "9"; gene_name "Kif5b"; gene_source "ensembl"; gene_biotype "protein_coding"; transcript_name "Kif5b-201"; transcript_source "ensembl"; transcript_biotype "protein_coding"; exon_id "ENSRNOE00000168341"; exon_version "1"; tag "Ensembl_canonical";
17	ensembl	CDS	56199924	56200028	0	+	0	gene_id "ENSRNOG00000017466"; gene_version "8"; transcript_id "ENSRNOT00000023861"; transcript_version "8"; exon_number "9"; gene_name "Kif5b"; gene_source "ensembl"; gene_biotype "protein_coding"; transcript_name "Kif5b-201"; transcript_source "ensembl"; transcript_biotype "protein_coding"; protein_id "ENSRNOP00000023860"; protein_version "5"; tag "Ensembl_canonical";
17	ensembl	exon	56200311	56200456	0	+	.	gene_id "ENSRNOG00000017466"; gene_version "8"; transcript_id "ENSRNOT00000023861"; transcript_version "8"; exon_number "10"; gene_name "Kif5b"; gene_source "ensembl"; gene_biotype "protein_coding"; transcript_name "Kif5b-201"; transcript_source "ensembl"; transcript_biotype "protein_coding"; exon_id "ENSRNOE00000044797"; exon_version "2"; tag "Ensembl_canonical";
17	ensembl	CDS	56200311	56200456	0	+	0	gene_id "ENSRNOG00000017466"; gene_version "8"; transcript_id "ENSRNOT00000023861"; transcript_version "8"; exon_number "10"; gene_name "Kif5b"; gene_source "ensembl"; gene_biotype "protein_coding"; transcript_name "Kif5b-201"; transcript_source "ensembl"; transcript_biotype "protein_coding"; protein_id "ENSRNOP00000023860"; protein_version "5"; tag "Ensembl_canonical";
17	ensembl	exon	56201282	56201430	0	+	.	gene_id "ENSRNOG00000017466"; gene_version "8"; transcript_id "ENSRNOT00000023861"; transcript_version "8"; exon_number "11"; gene_name "Kif5b"; gene_source "ensembl"; gene_biotype "protein_coding"; transcript_name "Kif5b-201"; transcript_source "ensembl"; transcript_biotype "protein_coding"; exon_id "ENSRNOE00000168593"; exon_version "1"; tag "Ensembl_canonical";
17	ensembl	CDS	56201282	56201430	0	+	1	gene_id "ENSRNOG00000017466"; gene_version "8"; transcript_id "ENSRNOT00000023861"; transcript_version "8"; exon_number "11"; gene_name "Kif5b"; gene_source "ensembl"; gene_biotype "protein_coding"; transcript_name "Kif5b-201"; transcript_source "ensembl"; transcript_biotype "protein_coding"; protein_id "ENSRNOP00000023860"; protein_version "5"; tag "Ensembl_canonical";
17	ensembl	exon	56202560	56202753	0	+	.	gene_id "ENSRNOG00000017466"; gene_version "8"; transcript_id "ENSRNOT00000023861"; transcript_version "8"; exon_number "12"; gene_name "Kif5b"; gene_source "ensembl"; gene_biotype "protein_coding"; transcript_name "Kif5b-201"; transcript_source "ensembl"; transcript_biotype "protein_coding"; exon_id "ENSRNOE00000168819"; exon_version "1"; tag "Ensembl_canonical";
17	ensembl	CDS	56202560	56202753	0	+	2	gene_id "ENSRNOG00000017466"; gene_version "8"; transcript_id "ENSRNOT00000023861"; transcript_version "8"; exon_number "12"; gene_name "Kif5b"; gene_source "ensembl"; gene_biotype "protein_coding"; transcript_name "Kif5b-201"; transcript_source "ensembl"; transcript_biotype "protein_coding"; protein_id "ENSRNOP00000023860"; protein_version "5"; tag "Ensembl_canonical";
17	ensembl	exon	56203276	56203344	0	+	.	gene_id "ENSRNOG00000017466"; gene_version "8"; transcript_id "ENSRNOT00000023861"; transcript_version "8"; exon_number "13"; gene_name "Kif5b"; gene_source "ensembl"; gene_biotype "protein_coding"; transcript_name "Kif5b-201"; transcript_source "ensembl"; transcript_biotype "protein_coding"; exon_id "ENSRNOE00000295664"; exon_version "1"; tag "Ensembl_canonical";
17	ensembl	CDS	56203276	56203344	0	+	0	gene_id "ENSRNOG00000017466"; gene_version "8"; transcript_id "ENSRNOT00000023861"; transcript_version "8"; exon_number "13"; gene_name "Kif5b"; gene_source "ensembl"; gene_biotype "protein_coding"; transcript_name "Kif5b-201"; transcript_source "ensembl"; transcript_biotype "protein_coding"; protein_id "ENSRNOP00000023860"; protein_version "5"; tag "Ensembl_canonical";
17	ensembl	exon	56206163	56206369	0	+	.	gene_id "ENSRNOG00000017466"; gene_version "8"; transcript_id "ENSRNOT00000023861"; transcript_version "8"; exon_number "14"; gene_name "Kif5b"; gene_source "ensembl"; gene_biotype "protein_coding"; transcript_name "Kif5b-201"; transcript_source "ensembl"; transcript_biotype "protein_coding"; exon_id "ENSRNOE00000168957"; exon_version "1"; tag "Ensembl_canonical";
17	ensembl	CDS	56206163	56206369	0	+	0	gene_id "ENSRNOG00000017466"; gene_version "8"; transcript_id "ENSRNOT00000023861"; transcript_version "8"; exon_number "14"; gene_name "Kif5b"; gene_source "ensembl"; gene_biotype "protein_coding"; transcript_name "Kif5b-201"; transcript_source "ensembl"; transcript_biotype "protein_coding"; protein_id "ENSRNOP00000023860"; protein_version "5"; tag "Ensembl_canonical";
17	ensembl	exon	56206744	56206887	0	+	.	gene_id "ENSRNOG00000017466"; gene_version "8"; transcript_id "ENSRNOT00000023861"; transcript_version "8"; exon_number "15"; gene_name "Kif5b"; gene_source "ensembl"; gene_biotype "protein_coding"; transcript_name "Kif5b-201"; transcript_source "ensembl"; transcript_biotype "protein_coding"; exon_id "ENSRNOE00000169843"; exon_version "1"; tag "Ensembl_canonical";
17	ensembl	CDS	56206744	56206887	0	+	0	gene_id "ENSRNOG00000017466"; gene_version "8"; transcript_id "ENSRNOT00000023861"; transcript_version "8"; exon_number "15"; gene_name "Kif5b"; gene_source "ensembl"; gene_biotype "protein_coding"; transcript_name "Kif5b-201"; transcript_source "ensembl"; transcript_biotype "protein_coding"; protein_id "ENSRNOP00000023860"; protein_version "5"; tag "Ensembl_canonical";
17	ensembl	exon	56209384	56209572	0	+	.	gene_id "ENSRNOG00000017466"; gene_version "8"; transcript_id "ENSRNOT00000023861"; transcript_version "8"; exon_number "16"; gene_name "Kif5b"; gene_source "ensembl"; gene_biotype "protein_coding"; transcript_name "Kif5b-201"; transcript_source "ensembl"; transcript_biotype "protein_coding"; exon_id "ENSRNOE00000169129"; exon_version "1"; tag "Ensembl_canonical";
17	ensembl	CDS	56209384	56209572	0	+	0	gene_id "ENSRNOG00000017466"; gene_version "8"; transcript_id "ENSRNOT00000023861"; transcript_version "8"; exon_number "16"; gene_name "Kif5b"; gene_source "ensembl"; gene_biotype "protein_coding"; transcript_name "Kif5b-201"; transcript_source "ensembl"; transcript_biotype "protein_coding"; protein_id "ENSRNOP00000023860"; protein_version "5"; tag "Ensembl_canonical";
17	ensembl	exon	56209998	56210115	0	+	.	gene_id "ENSRNOG00000017466"; gene_version "8"; transcript_id "ENSRNOT00000023861"; transcript_version "8"; exon_number "17"; gene_name "Kif5b"; gene_source "ensembl"; gene_biotype "protein_coding"; transcript_name "Kif5b-201"; transcript_source "ensembl"; transcript_biotype "protein_coding"; exon_id "ENSRNOE00000169922"; exon_version "1"; tag "Ensembl_canonical";
17	ensembl	CDS	56209998	56210115	0	+	0	gene_id "ENSRNOG00000017466"; gene_version "8"; transcript_id "ENSRNOT00000023861"; transcript_version "8"; exon_number "17"; gene_name "Kif5b"; gene_source "ensembl"; gene_biotype "protein_coding"; transcript_name "Kif5b-201"; transcript_source "ensembl"; transcript_biotype "protein_coding"; protein_id "ENSRNOP00000023860"; protein_version "5"; tag "Ensembl_canonical";
17	ensembl	exon	56211062	56211127	0	+	.	gene_id "ENSRNOG00000017466"; gene_version "8"; transcript_id "ENSRNOT00000023861"; transcript_version "8"; exon_number "18"; gene_name "Kif5b"; gene_source "ensembl"; gene_biotype "protein_coding"; transcript_name "Kif5b-201"; transcript_source "ensembl"; transcript_biotype "protein_coding"; exon_id "ENSRNOE00000169980"; exon_version "3"; tag "Ensembl_canonical";
17	ensembl	CDS	56211062	56211127	0	+	2	gene_id "ENSRNOG00000017466"; gene_version "8"; transcript_id "ENSRNOT00000023861"; transcript_version "8"; exon_number "18"; gene_name "Kif5b"; gene_source "ensembl"; gene_biotype "protein_coding"; transcript_name "Kif5b-201"; transcript_source "ensembl"; transcript_biotype "protein_coding"; protein_id "ENSRNOP00000023860"; protein_version "5"; tag "Ensembl_canonical";
17	ensembl	exon	56211220	56211325	0	+	.	gene_id "ENSRNOG00000017466"; gene_version "8"; transcript_id "ENSRNOT00000023861"; transcript_version "8"; exon_number "19"; gene_name "Kif5b"; gene_source "ensembl"; gene_biotype "protein_coding"; transcript_name "Kif5b-201"; transcript_source "ensembl"; transcript_biotype "protein_coding"; exon_id "ENSRNOE00000170043"; exon_version "3"; tag "Ensembl_canonical";
17	ensembl	CDS	56211220	56211325	0	+	2	gene_id "ENSRNOG00000017466"; gene_version "8"; transcript_id "ENSRNOT00000023861"; transcript_version "8"; exon_number "19"; gene_name "Kif5b"; gene_source "ensembl"; gene_biotype "protein_coding"; transcript_name "Kif5b-201"; transcript_source "ensembl"; transcript_biotype "protein_coding"; protein_id "ENSRNOP00000023860"; protein_version "5"; tag "Ensembl_canonical";
17	ensembl	exon	56211868	56211969	0	+	.	gene_id "ENSRNOG00000017466"; gene_version "8"; transcript_id "ENSRNOT00000023861"; transcript_version "8"; exon_number "20"; gene_name "Kif5b"; gene_source "ensembl"; gene_biotype "protein_coding"; transcript_name "Kif5b-201"; transcript_source "ensembl"; transcript_biotype "protein_coding"; exon_id "ENSRNOE00000170104"; exon_version "1"; tag "Ensembl_canonical";
17	ensembl	CDS	56211868	56211969	0	+	1	gene_id "ENSRNOG00000017466"; gene_version "8"; transcript_id "ENSRNOT00000023861"; transcript_version "8"; exon_number "20"; gene_name "Kif5b"; gene_source "ensembl"; gene_biotype "protein_coding"; transcript_name "Kif5b-201"; transcript_source "ensembl"; transcript_biotype "protein_coding"; protein_id "ENSRNOP00000023860"; protein_version "5"; tag "Ensembl_canonical";
17	ensembl	exon	56213172	56213232	0	+	.	gene_id "ENSRNOG00000017466"; gene_version "8"; transcript_id "ENSRNOT00000023861"; transcript_version "8"; exon_number "21"; gene_name "Kif5b"; gene_source "ensembl"; gene_biotype "protein_coding"; transcript_name "Kif5b-201"; transcript_source "ensembl"; transcript_biotype "protein_coding"; exon_id "ENSRNOE00000170164"; exon_version "1"; tag "Ensembl_canonical";
17	ensembl	CDS	56213172	56213232	0	+	1	gene_id "ENSRNOG00000017466"; gene_version "8"; transcript_id "ENSRNOT00000023861"; transcript_version "8"; exon_number "21"; gene_name "Kif5b"; gene_source "ensembl"; gene_biotype "protein_coding"; transcript_name "Kif5b-201"; transcript_source "ensembl"; transcript_biotype "protein_coding"; protein_id "ENSRNOP00000023860"; protein_version "5"; tag "Ensembl_canonical";
17	ensembl	exon	56213329	56213400	0	+	.	gene_id "ENSRNOG00000017466"; gene_version "8"; transcript_id "ENSRNOT00000023861"; transcript_version "8"; exon_number "22"; gene_name "Kif5b"; gene_source "ensembl"; gene_biotype "protein_coding"; transcript_name "Kif5b-201"; transcript_source "ensembl"; transcript_biotype "protein_coding"; exon_id "ENSRNOE00000170230"; exon_version "1"; tag "Ensembl_canonical";
17	ensembl	CDS	56213329	56213400	0	+	0	gene_id "ENSRNOG00000017466"; gene_version "8"; transcript_id "ENSRNOT00000023861"; transcript_version "8"; exon_number "22"; gene_name "Kif5b"; gene_source "ensembl"; gene_biotype "protein_coding"; transcript_name "Kif5b-201"; transcript_source "ensembl"; transcript_biotype "protein_coding"; protein_id "ENSRNOP00000023860"; protein_version "5"; tag "Ensembl_canonical";
17	ensembl	exon	56213577	56213681	0	+	.	gene_id "ENSRNOG00000017466"; gene_version "8"; transcript_id "ENSRNOT00000023861"; transcript_version "8"; exon_number "23"; gene_name "Kif5b"; gene_source "ensembl"; gene_biotype "protein_coding"; transcript_name "Kif5b-201"; transcript_source "ensembl"; transcript_biotype "protein_coding"; exon_id "ENSRNOE00000306228"; exon_version "1"; tag "Ensembl_canonical";
17	ensembl	CDS	56213577	56213681	0	+	0	gene_id "ENSRNOG00000017466"; gene_version "8"; transcript_id "ENSRNOT00000023861"; transcript_version "8"; exon_number "23"; gene_name "Kif5b"; gene_source "ensembl"; gene_biotype "protein_coding"; transcript_name "Kif5b-201"; transcript_source "ensembl"; transcript_biotype "protein_coding"; protein_id "ENSRNOP00000023860"; protein_version "5"; tag "Ensembl_canonical";
17	ensembl	exon	56214896	56215112	0	+	.	gene_id "ENSRNOG00000017466"; gene_version "8"; transcript_id "ENSRNOT00000023861"; transcript_version "8"; exon_number "24"; gene_name "Kif5b"; gene_source "ensembl"; gene_biotype "protein_coding"; transcript_name "Kif5b-201"; transcript_source "ensembl"; transcript_biotype "protein_coding"; exon_id "ENSRNOE00000170365"; exon_version "1"; tag "Ensembl_canonical";
17	ensembl	CDS	56214896	56215112	0	+	0	gene_id "ENSRNOG00000017466"; gene_version "8"; transcript_id "ENSRNOT00000023861"; transcript_version "8"; exon_number "24"; gene_name "Kif5b"; gene_source "ensembl"; gene_biotype "protein_coding"; transcript_name "Kif5b-201"; transcript_source "ensembl"; transcript_biotype "protein_coding"; protein_id "ENSRNOP00000023860"; protein_version "5"; tag "Ensembl_canonical";
17	ensembl	CDS	56215891	56216018	0	+	2	gene_id "ENSRNOG00000017466"; gene_version "8"; transcript_id "ENSRNOT00000023861"; transcript_version "8"; exon_number "25"; gene_name "Kif5b"; gene_source "ensembl"; gene_biotype "protein_coding"; transcript_name "Kif5b-201"; transcript_source "ensembl"; transcript_biotype "protein_coding"; protein_id "ENSRNOP00000023860"; protein_version "5"; tag "Ensembl_canonical";
17	ensembl	exon	56215891	56216040	0	+	.	gene_id "ENSRNOG00000017466"; gene_version "8"; transcript_id "ENSRNOT00000023861"; transcript_version "8"; exon_number "25"; gene_name "Kif5b"; gene_source "ensembl"; gene_biotype "protein_coding"; transcript_name "Kif5b-201"; transcript_source "ensembl"; transcript_biotype "protein_coding"; exon_id "ENSRNOE00000170420"; exon_version "6"; tag "Ensembl_canonical";
17	ensembl	stop_codon	56216019	56216021	0	+	0	gene_id "ENSRNOG00000017466"; gene_version "8"; transcript_id "ENSRNOT00000023861"; transcript_version "8"; exon_number "25"; gene_name "Kif5b"; gene_source "ensembl"; gene_biotype "protein_coding"; transcript_name "Kif5b-201"; transcript_source "ensembl"; transcript_biotype "protein_coding"; tag "Ensembl_canonical";
17	ensembl	three_prime_utr	56216022	56216040	0	+	.	gene_id "ENSRNOG00000017466"; gene_version "8"; transcript_id "ENSRNOT00000023861"; transcript_version "8"; gene_name "Kif5b"; gene_source "ensembl"; gene_biotype "protein_coding"; transcript_name "Kif5b-201"; transcript_source "ensembl"; transcript_biotype "protein_coding"; tag "Ensembl_canonical";
17	ensembl	exon	56220417	56223008	0	+	.	gene_id "ENSRNOG00000017466"; gene_version "8"; transcript_id "ENSRNOT00000023861"; transcript_version "8"; exon_number "26"; gene_name "Kif5b"; gene_source "ensembl"; gene_biotype "protein_coding"; transcript_name "Kif5b-201"; transcript_source "ensembl"; transcript_biotype "protein_coding"; exon_id "ENSRNOE00000599404"; exon_version "2"; tag "Ensembl_canonical";
17	ensembl	three_prime_utr	56220417	56223008	0	+	.	gene_id "ENSRNOG00000017466"; gene_version "8"; transcript_id "ENSRNOT00000023861"; transcript_version "8"; gene_name "Kif5b"; gene_source "ensembl"; gene_biotype "protein_coding"; transcript_name "Kif5b-201"; transcript_source "ensembl"; transcript_biotype "protein_coding"; tag "Ensembl_canonical";
17	sraer114_es	exon	56239396	56239584	0.933272486734883	+	.	gene_id "ENSRNOG00000062456"; transcript_id "ENSRNOG00000062456_tx_1"; exon_id "17_56239396_56239584_+"; exonnum "1"; txlen "1081";
17	ensembl	exon	56246822	56247599	0	+	.	gene_id "ENSRNOG00000062456"; gene_version "2"; transcript_id "ENSRNOT00000098368"; transcript_version "2"; exon_number "1"; gene_source "ensembl"; gene_biotype "lncRNA"; transcript_source "ensembl"; transcript_biotype "lncRNA"; exon_id "ENSRNOE00000812534"; exon_version "1";
17	ensembl	gene	56246822	56258450	0	+	.	gene_id "ENSRNOG00000062456"; gene_version "2"; gene_source "ensembl"; gene_biotype "lncRNA";
17	ensembl	transcript	56246822	56258450	0	+	.	gene_id "ENSRNOG00000062456"; gene_version "2"; transcript_id "ENSRNOT00000098368"; transcript_version "2"; gene_source "ensembl"; gene_biotype "lncRNA"; transcript_source "ensembl"; transcript_biotype "lncRNA";
17	ensembl	exon	56247204	56247599	0	+	.	gene_id "ENSRNOG00000062456"; gene_version "2"; transcript_id "ENSRNOT00000110249"; transcript_version "2"; exon_number "1"; gene_source "ensembl"; gene_biotype "lncRNA"; transcript_source "ensembl"; transcript_biotype "lncRNA"; exon_id "ENSRNOE00000748644"; exon_version "1";
17	ENSEMBL114_rn	exon	56247204	56247599	0.00797731696190321	+	.	gene_id "ENSRNOG00000062456"; transcript_id "ENSRNOG00000062456_tx_7"; exon_id "17_56247204_56247599_+"; exonnum "1"; txlen "1608";
17	ensembl	transcript	56247204	56258450	0	+	.	gene_id "ENSRNOG00000062456"; gene_version "2"; transcript_id "ENSRNOT00000110249"; transcript_version "2"; gene_source "ensembl"; gene_biotype "lncRNA"; transcript_source "ensembl"; transcript_biotype "lncRNA";
17	ensembl	exon	56248162	56249329	0	+	.	gene_id "ENSRNOG00000062456"; gene_version "2"; transcript_id "ENSRNOT00000143860"; transcript_version "1"; exon_number "1"; gene_source "ensembl"; gene_biotype "lncRNA"; transcript_source "ensembl"; transcript_biotype "lncRNA"; exon_id "ENSRNOE00000793683"; exon_version "1";
17	ensembl	transcript	56248162	56258450	0	+	.	gene_id "ENSRNOG00000062456"; gene_version "2"; transcript_id "ENSRNOT00000143860"; transcript_version "1"; gene_source "ensembl"; gene_biotype "lncRNA"; transcript_source "ensembl"; transcript_biotype "lncRNA";
17	ensembl	exon	56249263	56251772	0	+	.	gene_id "ENSRNOG00000062456"; gene_version "2"; transcript_id "ENSRNOT00000173232"; transcript_version "1"; exon_number "1"; gene_source "ensembl"; gene_biotype "lncRNA"; transcript_source "ensembl"; transcript_biotype "lncRNA"; exon_id "ENSRNOE00000776455"; exon_version "1";
17	ensembl	transcript	56249263	56258450	0	+	.	gene_id "ENSRNOG00000062456"; gene_version "2"; transcript_id "ENSRNOT00000173232"; transcript_version "1"; gene_source "ensembl"; gene_biotype "lncRNA"; transcript_source "ensembl"; transcript_biotype "lncRNA";
17	ensembl	exon	56251680	56252805	0	+	.	gene_id "ENSRNOG00000062456"; gene_version "2"; transcript_id "ENSRNOT00000155266"; transcript_version "1"; exon_number "1"; gene_source "ensembl"; gene_biotype "lncRNA"; transcript_source "ensembl"; transcript_biotype "lncRNA"; exon_id "ENSRNOE00000746896"; exon_version "1"; tag "Ensembl_canonical";
17	ensembl	transcript	56251680	56258450	0	+	.	gene_id "ENSRNOG00000062456"; gene_version "2"; transcript_id "ENSRNOT00000155266"; transcript_version "1"; gene_source "ensembl"; gene_biotype "lncRNA"; transcript_source "ensembl"; transcript_biotype "lncRNA"; tag "Ensembl_canonical";
17	ensembl	exon	56252725	56252805	0	+	.	gene_id "ENSRNOG00000062456"; gene_version "2"; transcript_id "ENSRNOT00000098368"; transcript_version "2"; exon_number "2"; gene_source "ensembl"; gene_biotype "lncRNA"; transcript_source "ensembl"; transcript_biotype "lncRNA"; exon_id "ENSRNOE00000729869"; exon_version "1";
17	ensembl	exon	56252725	56252805	0	+	.	gene_id "ENSRNOG00000062456"; gene_version "2"; transcript_id "ENSRNOT00000173232"; transcript_version "1"; exon_number "2"; gene_source "ensembl"; gene_biotype "lncRNA"; transcript_source "ensembl"; transcript_biotype "lncRNA"; exon_id "ENSRNOE00000729869"; exon_version "1";
17	ENSEMBL114_rn	exon	56252725	56252805	0.00797731696190321	+	.	gene_id "ENSRNOG00000062456"; transcript_id "ENSRNOG00000062456_tx_7"; exon_id "17_56252725_56252805_+"; exonnum "2"; txlen "1608";
17	sraer114_mid	exon	56252978	56253016	0.00797731696190321	+	.	gene_id "ENSRNOG00000062456"; transcript_id "ENSRNOG00000062456_tx_7"; exon_id "17_56252978_56253016_+"; exonnum "3"; txlen "1608";
17	ensembl	exon	56253508	56253648	0	+	.	gene_id "ENSRNOG00000062456"; gene_version "2"; transcript_id "ENSRNOT00000098368"; transcript_version "2"; exon_number "3"; gene_source "ensembl"; gene_biotype "lncRNA"; transcript_source "ensembl"; transcript_biotype "lncRNA"; exon_id "ENSRNOE00000602556"; exon_version "1";
17	ensembl	exon	56253508	56253648	0	+	.	gene_id "ENSRNOG00000062456"; gene_version "2"; transcript_id "ENSRNOT00000110249"; transcript_version "2"; exon_number "2"; gene_source "ensembl"; gene_biotype "lncRNA"; transcript_source "ensembl"; transcript_biotype "lncRNA"; exon_id "ENSRNOE00000602556"; exon_version "1";
17	ensembl	exon	56253508	56253648	0	+	.	gene_id "ENSRNOG00000062456"; gene_version "2"; transcript_id "ENSRNOT00000143860"; transcript_version "1"; exon_number "2"; gene_source "ensembl"; gene_biotype "lncRNA"; transcript_source "ensembl"; transcript_biotype "lncRNA"; exon_id "ENSRNOE00000602556"; exon_version "1";
17	ensembl	exon	56253508	56253648	0	+	.	gene_id "ENSRNOG00000062456"; gene_version "2"; transcript_id "ENSRNOT00000173232"; transcript_version "1"; exon_number "3"; gene_source "ensembl"; gene_biotype "lncRNA"; transcript_source "ensembl"; transcript_biotype "lncRNA"; exon_id "ENSRNOE00000602556"; exon_version "1";
17	ensembl	exon	56253508	56253648	0	+	.	gene_id "ENSRNOG00000062456"; gene_version "2"; transcript_id "ENSRNOT00000155266"; transcript_version "1"; exon_number "2"; gene_source "ensembl"; gene_biotype "lncRNA"; transcript_source "ensembl"; transcript_biotype "lncRNA"; exon_id "ENSRNOE00000602556"; exon_version "1"; tag "Ensembl_canonical";
17	ENSEMBL114_rn	exon	56253508	56253648	0.933272486734883	+	.	gene_id "ENSRNOG00000062456"; transcript_id "ENSRNOG00000062456_tx_1"; exon_id "17_56253508_56253648_+"; exonnum "2"; txlen "1081";
17	ENSEMBL114_rn	exon	56253508	56253648	0.00797731696190321	+	.	gene_id "ENSRNOG00000062456"; transcript_id "ENSRNOG00000062456_tx_7"; exon_id "17_56253508_56253648_+"; exonnum "4"; txlen "1608";
17	ensembl	exon	56253761	56256394	0	+	.	gene_id "ENSRNOG00000062456"; gene_version "2"; transcript_id "ENSRNOT00000155266"; transcript_version "1"; exon_number "3"; gene_source "ensembl"; gene_biotype "lncRNA"; transcript_source "ensembl"; transcript_biotype "lncRNA"; exon_id "ENSRNOE00000680493"; exon_version "1"; tag "Ensembl_canonical";
17	sraer114_es	exon	56256032	56256092	0.191279297761945	+	.	gene_id "ENSRNOG00000062456"; transcript_id "ENSRNOG00000062456_tx_2"; exon_id "17_56256032_56256092_+"; exonnum "1"; txlen "1012";
17	ensembl	exon	56256195	56256394	0	+	.	gene_id "ENSRNOG00000062456"; gene_version "2"; transcript_id "ENSRNOT00000110249"; transcript_version "2"; exon_number "3"; gene_source "ensembl"; gene_biotype "lncRNA"; transcript_source "ensembl"; transcript_biotype "lncRNA"; exon_id "ENSRNOE00000612507"; exon_version "1";
17	ensembl	exon	56256195	56256394	0	+	.	gene_id "ENSRNOG00000062456"; gene_version "2"; transcript_id "ENSRNOT00000173232"; transcript_version "1"; exon_number "4"; gene_source "ensembl"; gene_biotype "lncRNA"; transcript_source "ensembl"; transcript_biotype "lncRNA"; exon_id "ENSRNOE00000612507"; exon_version "1";
17	ENSEMBL114_rn	exon	56256195	56256394	0.191279297761945	+	.	gene_id "ENSRNOG00000062456"; transcript_id "ENSRNOG00000062456_tx_2"; exon_id "17_56256195_56256394_+"; exonnum "2"; txlen "1012";
17	ENSEMBL114_rn	exon	56256195	56256394	0.00797731696190321	+	.	gene_id "ENSRNOG00000062456"; transcript_id "ENSRNOG00000062456_tx_7"; exon_id "17_56256195_56256394_+"; exonnum "5"; txlen "1608";
17	ensembl	exon	56257700	56258450	0	+	.	gene_id "ENSRNOG00000062456"; gene_version "2"; transcript_id "ENSRNOT00000098368"; transcript_version "2"; exon_number "4"; gene_source "ensembl"; gene_biotype "lncRNA"; transcript_source "ensembl"; transcript_biotype "lncRNA"; exon_id "ENSRNOE00000625887"; exon_version "2";
17	ensembl	exon	56257700	56258450	0	+	.	gene_id "ENSRNOG00000062456"; gene_version "2"; transcript_id "ENSRNOT00000110249"; transcript_version "2"; exon_number "4"; gene_source "ensembl"; gene_biotype "lncRNA"; transcript_source "ensembl"; transcript_biotype "lncRNA"; exon_id "ENSRNOE00000625887"; exon_version "2";
17	ensembl	exon	56257700	56258450	0	+	.	gene_id "ENSRNOG00000062456"; gene_version "2"; transcript_id "ENSRNOT00000143860"; transcript_version "1"; exon_number "3"; gene_source "ensembl"; gene_biotype "lncRNA"; transcript_source "ensembl"; transcript_biotype "lncRNA"; exon_id "ENSRNOE00000625887"; exon_version "2";
17	ENSEMBL114_rn	exon	56257700	56258450	0.933272486734883	+	.	gene_id "ENSRNOG00000062456"; transcript_id "ENSRNOG00000062456_tx_1"; exon_id "17_56257700_56258450_+"; exonnum "3"; txlen "1081";
17	ENSEMBL114_rn	exon	56257700	56258450	0.191279297761945	+	.	gene_id "ENSRNOG00000062456"; transcript_id "ENSRNOG00000062456_tx_2"; exon_id "17_56257700_56258450_+"; exonnum "3"; txlen "1012";
17	ENSEMBL114_rn	exon	56257700	56258450	0.00797731696190321	+	.	gene_id "ENSRNOG00000062456"; transcript_id "ENSRNOG00000062456_tx_7"; exon_id "17_56257700_56258450_+"; exonnum "6"; txlen "1608";
17	ensembl	exon	56257703	56258450	0	+	.	gene_id "ENSRNOG00000062456"; gene_version "2"; transcript_id "ENSRNOT00000173232"; transcript_version "1"; exon_number "5"; gene_source "ensembl"; gene_biotype "lncRNA"; transcript_source "ensembl"; transcript_biotype "lncRNA"; exon_id "ENSRNOE00000752296"; exon_version "1";
17	ensembl	exon	56257703	56258450	0	+	.	gene_id "ENSRNOG00000062456"; gene_version "2"; transcript_id "ENSRNOT00000155266"; transcript_version "1"; exon_number "4"; gene_source "ensembl"; gene_biotype "lncRNA"; transcript_source "ensembl"; transcript_biotype "lncRNA"; exon_id "ENSRNOE00000752296"; exon_version "1"; tag "Ensembl_canonical";
17	ensembl	exon	56284286	56284469	0	+	.	gene_id "ENSRNOG00000017791"; gene_version "8"; transcript_id "ENSRNOT00000097647"; transcript_version "2"; exon_number "1"; gene_name "Arhgap12"; gene_source "ensembl"; gene_biotype "protein_coding"; transcript_name "Arhgap12-203"; transcript_source "ensembl"; transcript_biotype "protein_coding"; exon_id "ENSRNOE00000811729"; exon_version "1"; tag "Ensembl_canonical";
17	ensembl	five_prime_utr	56284286	56284469	0	+	.	gene_id "ENSRNOG00000017791"; gene_version "8"; transcript_id "ENSRNOT00000097647"; transcript_version "2"; gene_name "Arhgap12"; gene_source "ensembl"; gene_biotype "protein_coding"; transcript_name "Arhgap12-203"; transcript_source "ensembl"; transcript_biotype "protein_coding"; tag "Ensembl_canonical";
17	ensembl	exon	56284286	56284469	0	+	.	gene_id "ENSRNOG00000017791"; gene_version "8"; transcript_id "ENSRNOT00000024022"; transcript_version "8"; exon_number "1"; gene_name "Arhgap12"; gene_source "ensembl"; gene_biotype "protein_coding"; transcript_name "Arhgap12-201"; transcript_source "ensembl"; transcript_biotype "protein_coding"; exon_id "ENSRNOE00000811729"; exon_version "1";
17	ensembl	five_prime_utr	56284286	56284469	0	+	.	gene_id "ENSRNOG00000017791"; gene_version "8"; transcript_id "ENSRNOT00000024022"; transcript_version "8"; gene_name "Arhgap12"; gene_source "ensembl"; gene_biotype "protein_coding"; transcript_name "Arhgap12-201"; transcript_source "ensembl"; transcript_biotype "protein_coding";
17	ensembl	gene	56284286	56397563	0	+	.	gene_id "ENSRNOG00000017791"; gene_version "8"; gene_name "Arhgap12"; gene_source "ensembl"; gene_biotype "protein_coding";
17	ensembl	transcript	56284286	56397563	0	+	.	gene_id "ENSRNOG00000017791"; gene_version "8"; transcript_id "ENSRNOT00000097647"; transcript_version "2"; gene_name "Arhgap12"; gene_source "ensembl"; gene_biotype "protein_coding"; transcript_name "Arhgap12-203"; transcript_source "ensembl"; transcript_biotype "protein_coding"; tag "Ensembl_canonical";
17	ensembl	transcript	56284286	56397563	0	+	.	gene_id "ENSRNOG00000017791"; gene_version "8"; transcript_id "ENSRNOT00000024022"; transcript_version "8"; gene_name "Arhgap12"; gene_source "ensembl"; gene_biotype "protein_coding"; transcript_name "Arhgap12-201"; transcript_source "ensembl"; transcript_biotype "protein_coding";
17	ensembl	exon	56284307	56284469	0	+	.	gene_id "ENSRNOG00000017791"; gene_version "8"; transcript_id "ENSRNOT00000117680"; transcript_version "2"; exon_number "1"; gene_name "Arhgap12"; gene_source "ensembl"; gene_biotype "protein_coding"; transcript_name "Arhgap12-204"; transcript_source "ensembl"; transcript_biotype "protein_coding"; exon_id "ENSRNOE00000626616"; exon_version "2";
17	ensembl	five_prime_utr	56284307	56284469	0	+	.	gene_id "ENSRNOG00000017791"; gene_version "8"; transcript_id "ENSRNOT00000117680"; transcript_version "2"; gene_name "Arhgap12"; gene_source "ensembl"; gene_biotype "protein_coding"; transcript_name "Arhgap12-204"; transcript_source "ensembl"; transcript_biotype "protein_coding";
17	ENSEMBL114_rn	exon	56284307	56284469	4.32530210553014	+	.	gene_id "ENSRNOG00000017791"; transcript_id "ENSRNOG00000017791_tx_7"; exon_id "17_56284307_56284469_+"; exonnum "1"; txlen "1896";
17	ENSEMBL114_rn	exon	56284307	56284469	0.193782928066618	+	.	gene_id "ENSRNOG00000017791"; transcript_id "ENSRNOG00000017791_tx_8"; exon_id "17_56284307_56284469_+"; exonnum "1"; txlen "4371";
17	ENSEMBL114_rn	exon	56284307	56284469	0.0940162334069574	+	.	gene_id "ENSRNOG00000017791"; transcript_id "ENSRNOG00000017791_tx_9"; exon_id "17_56284307_56284469_+"; exonnum "1"; txlen "4246";
17	ensembl	transcript	56284307	56396786	0	+	.	gene_id "ENSRNOG00000017791"; gene_version "8"; transcript_id "ENSRNOT00000117680"; transcript_version "2"; gene_name "Arhgap12"; gene_source "ensembl"; gene_biotype "protein_coding"; transcript_name "Arhgap12-204"; transcript_source "ensembl"; transcript_biotype "protein_coding";
17	ensembl	exon	56284317	56284469	0	+	.	gene_id "ENSRNOG00000017791"; gene_version "8"; transcript_id "ENSRNOT00000084919"; transcript_version "3"; exon_number "1"; gene_name "Arhgap12"; gene_source "ensembl"; gene_biotype "protein_coding"; transcript_name "Arhgap12-202"; transcript_source "ensembl"; transcript_biotype "protein_coding"; exon_id "ENSRNOE00000399982"; exon_version "3";
17	ensembl	five_prime_utr	56284317	56284469	0	+	.	gene_id "ENSRNOG00000017791"; gene_version "8"; transcript_id "ENSRNOT00000084919"; transcript_version "3"; gene_name "Arhgap12"; gene_source "ensembl"; gene_biotype "protein_coding"; transcript_name "Arhgap12-202"; transcript_source "ensembl"; transcript_biotype "protein_coding";
17	ensembl	transcript	56284317	56396781	0	+	.	gene_id "ENSRNOG00000017791"; gene_version "8"; transcript_id "ENSRNOT00000084919"; transcript_version "3"; gene_name "Arhgap12"; gene_source "ensembl"; gene_biotype "protein_coding"; transcript_name "Arhgap12-202"; transcript_source "ensembl"; transcript_biotype "protein_coding";
17	sraer114_mid	exon	56289573	56289651	0.0940162334069574	+	.	gene_id "ENSRNOG00000017791"; transcript_id "ENSRNOG00000017791_tx_9"; exon_id "17_56289573_56289651_+"; exonnum "2"; txlen "4246";
17	sraer114_mid	exon	56301210	56301380	0.193782928066618	+	.	gene_id "ENSRNOG00000017791"; transcript_id "ENSRNOG00000017791_tx_8"; exon_id "17_56301210_56301380_+"; exonnum "2"; txlen "4371";
17	ensembl	exon	56301874	56301910	0	+	.	gene_id "ENSRNOG00000017791"; gene_version "8"; transcript_id "ENSRNOT00000084919"; transcript_version "3"; exon_number "2"; gene_name "Arhgap12"; gene_source "ensembl"; gene_biotype "protein_coding"; transcript_name "Arhgap12-202"; transcript_source "ensembl"; transcript_biotype "protein_coding"; exon_id "ENSRNOE00000399980"; exon_version "1";
17	ensembl	five_prime_utr	56301874	56301910	0	+	.	gene_id "ENSRNOG00000017791"; gene_version "8"; transcript_id "ENSRNOT00000084919"; transcript_version "3"; gene_name "Arhgap12"; gene_source "ensembl"; gene_biotype "protein_coding"; transcript_name "Arhgap12-202"; transcript_source "ensembl"; transcript_biotype "protein_coding";
17	ensembl	exon	56301874	56301910	0	+	.	gene_id "ENSRNOG00000017791"; gene_version "8"; transcript_id "ENSRNOT00000117680"; transcript_version "2"; exon_number "2"; gene_name "Arhgap12"; gene_source "ensembl"; gene_biotype "protein_coding"; transcript_name "Arhgap12-204"; transcript_source "ensembl"; transcript_biotype "protein_coding"; exon_id "ENSRNOE00000399980"; exon_version "1";
17	ensembl	five_prime_utr	56301874	56301910	0	+	.	gene_id "ENSRNOG00000017791"; gene_version "8"; transcript_id "ENSRNOT00000117680"; transcript_version "2"; gene_name "Arhgap12"; gene_source "ensembl"; gene_biotype "protein_coding"; transcript_name "Arhgap12-204"; transcript_source "ensembl"; transcript_biotype "protein_coding";
17	ensembl	exon	56301874	56301910	0	+	.	gene_id "ENSRNOG00000017791"; gene_version "8"; transcript_id "ENSRNOT00000097647"; transcript_version "2"; exon_number "2"; gene_name "Arhgap12"; gene_source "ensembl"; gene_biotype "protein_coding"; transcript_name "Arhgap12-203"; transcript_source "ensembl"; transcript_biotype "protein_coding"; exon_id "ENSRNOE00000399980"; exon_version "1"; tag "Ensembl_canonical";
17	ensembl	five_prime_utr	56301874	56301910	0	+	.	gene_id "ENSRNOG00000017791"; gene_version "8"; transcript_id "ENSRNOT00000097647"; transcript_version "2"; gene_name "Arhgap12"; gene_source "ensembl"; gene_biotype "protein_coding"; transcript_name "Arhgap12-203"; transcript_source "ensembl"; transcript_biotype "protein_coding"; tag "Ensembl_canonical";
17	ensembl	exon	56301874	56301910	0	+	.	gene_id "ENSRNOG00000017791"; gene_version "8"; transcript_id "ENSRNOT00000024022"; transcript_version "8"; exon_number "2"; gene_name "Arhgap12"; gene_source "ensembl"; gene_biotype "protein_coding"; transcript_name "Arhgap12-201"; transcript_source "ensembl"; transcript_biotype "protein_coding"; exon_id "ENSRNOE00000399980"; exon_version "1";
17	ensembl	five_prime_utr	56301874	56301910	0	+	.	gene_id "ENSRNOG00000017791"; gene_version "8"; transcript_id "ENSRNOT00000024022"; transcript_version "8"; gene_name "Arhgap12"; gene_source "ensembl"; gene_biotype "protein_coding"; transcript_name "Arhgap12-201"; transcript_source "ensembl"; transcript_biotype "protein_coding";
17	ENSEMBL114_rn	exon	56301874	56301910	4.32530210553014	+	.	gene_id "ENSRNOG00000017791"; transcript_id "ENSRNOG00000017791_tx_7"; exon_id "17_56301874_56301910_+"; exonnum "2"; txlen "1896";
17	ENSEMBL114_rn	exon	56301874	56301910	0.193782928066618	+	.	gene_id "ENSRNOG00000017791"; transcript_id "ENSRNOG00000017791_tx_8"; exon_id "17_56301874_56301910_+"; exonnum "3"; txlen "4371";
17	ENSEMBL114_rn	exon	56301874	56301910	0.0940162334069574	+	.	gene_id "ENSRNOG00000017791"; transcript_id "ENSRNOG00000017791_tx_9"; exon_id "17_56301874_56301910_+"; exonnum "3"; txlen "4246";
17	ensembl	five_prime_utr	56304160	56304236	0	+	.	gene_id "ENSRNOG00000017791"; gene_version "8"; transcript_id "ENSRNOT00000084919"; transcript_version "3"; gene_name "Arhgap12"; gene_source "ensembl"; gene_biotype "protein_coding"; transcript_name "Arhgap12-202"; transcript_source "ensembl"; transcript_biotype "protein_coding";
17	ensembl	five_prime_utr	56304160	56304236	0	+	.	gene_id "ENSRNOG00000017791"; gene_version "8"; transcript_id "ENSRNOT00000117680"; transcript_version "2"; gene_name "Arhgap12"; gene_source "ensembl"; gene_biotype "protein_coding"; transcript_name "Arhgap12-204"; transcript_source "ensembl"; transcript_biotype "protein_coding";
17	ensembl	five_prime_utr	56304160	56304236	0	+	.	gene_id "ENSRNOG00000017791"; gene_version "8"; transcript_id "ENSRNOT00000097647"; transcript_version "2"; gene_name "Arhgap12"; gene_source "ensembl"; gene_biotype "protein_coding"; transcript_name "Arhgap12-203"; transcript_source "ensembl"; transcript_biotype "protein_coding"; tag "Ensembl_canonical";
17	ensembl	five_prime_utr	56304160	56304236	0	+	.	gene_id "ENSRNOG00000017791"; gene_version "8"; transcript_id "ENSRNOT00000024022"; transcript_version "8"; gene_name "Arhgap12"; gene_source "ensembl"; gene_biotype "protein_coding"; transcript_name "Arhgap12-201"; transcript_source "ensembl"; transcript_biotype "protein_coding";
17	ensembl	exon	56304160	56304914	0	+	.	gene_id "ENSRNOG00000017791"; gene_version "8"; transcript_id "ENSRNOT00000084919"; transcript_version "3"; exon_number "3"; gene_name "Arhgap12"; gene_source "ensembl"; gene_biotype "protein_coding"; transcript_name "Arhgap12-202"; transcript_source "ensembl"; transcript_biotype "protein_coding"; exon_id "ENSRNOE00000585312"; exon_version "1";
17	ensembl	exon	56304160	56304914	0	+	.	gene_id "ENSRNOG00000017791"; gene_version "8"; transcript_id "ENSRNOT00000117680"; transcript_version "2"; exon_number "3"; gene_name "Arhgap12"; gene_source "ensembl"; gene_biotype "protein_coding"; transcript_name "Arhgap12-204"; transcript_source "ensembl"; transcript_biotype "protein_coding"; exon_id "ENSRNOE00000585312"; exon_version "1";
17	ensembl	exon	56304160	56304914	0	+	.	gene_id "ENSRNOG00000017791"; gene_version "8"; transcript_id "ENSRNOT00000097647"; transcript_version "2"; exon_number "3"; gene_name "Arhgap12"; gene_source "ensembl"; gene_biotype "protein_coding"; transcript_name "Arhgap12-203"; transcript_source "ensembl"; transcript_biotype "protein_coding"; exon_id "ENSRNOE00000585312"; exon_version "1"; tag "Ensembl_canonical";
17	ensembl	exon	56304160	56304914	0	+	.	gene_id "ENSRNOG00000017791"; gene_version "8"; transcript_id "ENSRNOT00000024022"; transcript_version "8"; exon_number "3"; gene_name "Arhgap12"; gene_source "ensembl"; gene_biotype "protein_coding"; transcript_name "Arhgap12-201"; transcript_source "ensembl"; transcript_biotype "protein_coding"; exon_id "ENSRNOE00000585312"; exon_version "1";
17	ENSEMBL114_rn	exon	56304160	56304914	4.32530210553014	+	.	gene_id "ENSRNOG00000017791"; transcript_id "ENSRNOG00000017791_tx_7"; exon_id "17_56304160_56304914_+"; exonnum "3"; txlen "1896";
17	ENSEMBL114_rn	exon	56304160	56304914	0.193782928066618	+	.	gene_id "ENSRNOG00000017791"; transcript_id "ENSRNOG00000017791_tx_8"; exon_id "17_56304160_56304914_+"; exonnum "4"; txlen "4371";
17	ENSEMBL114_rn	exon	56304160	56304914	0.0940162334069574	+	.	gene_id "ENSRNOG00000017791"; transcript_id "ENSRNOG00000017791_tx_9"; exon_id "17_56304160_56304914_+"; exonnum "4"; txlen "4246";
17	ensembl	start_codon	56304237	56304239	0	+	0	gene_id "ENSRNOG00000017791"; gene_version "8"; transcript_id "ENSRNOT00000084919"; transcript_version "3"; exon_number "3"; gene_name "Arhgap12"; gene_source "ensembl"; gene_biotype "protein_coding"; transcript_name "Arhgap12-202"; transcript_source "ensembl"; transcript_biotype "protein_coding";
17	ensembl	start_codon	56304237	56304239	0	+	0	gene_id "ENSRNOG00000017791"; gene_version "8"; transcript_id "ENSRNOT00000117680"; transcript_version "2"; exon_number "3"; gene_name "Arhgap12"; gene_source "ensembl"; gene_biotype "protein_coding"; transcript_name "Arhgap12-204"; transcript_source "ensembl"; transcript_biotype "protein_coding";
17	ensembl	start_codon	56304237	56304239	0	+	0	gene_id "ENSRNOG00000017791"; gene_version "8"; transcript_id "ENSRNOT00000097647"; transcript_version "2"; exon_number "3"; gene_name "Arhgap12"; gene_source "ensembl"; gene_biotype "protein_coding"; transcript_name "Arhgap12-203"; transcript_source "ensembl"; transcript_biotype "protein_coding"; tag "Ensembl_canonical";
17	ensembl	start_codon	56304237	56304239	0	+	0	gene_id "ENSRNOG00000017791"; gene_version "8"; transcript_id "ENSRNOT00000024022"; transcript_version "8"; exon_number "3"; gene_name "Arhgap12"; gene_source "ensembl"; gene_biotype "protein_coding"; transcript_name "Arhgap12-201"; transcript_source "ensembl"; transcript_biotype "protein_coding";
17	ensembl	CDS	56304237	56304914	0	+	0	gene_id "ENSRNOG00000017791"; gene_version "8"; transcript_id "ENSRNOT00000084919"; transcript_version "3"; exon_number "3"; gene_name "Arhgap12"; gene_source "ensembl"; gene_biotype "protein_coding"; transcript_name "Arhgap12-202"; transcript_source "ensembl"; transcript_biotype "protein_coding"; protein_id "ENSRNOP00000072043"; protein_version "2";
17	ensembl	CDS	56304237	56304914	0	+	0	gene_id "ENSRNOG00000017791"; gene_version "8"; transcript_id "ENSRNOT00000117680"; transcript_version "2"; exon_number "3"; gene_name "Arhgap12"; gene_source "ensembl"; gene_biotype "protein_coding"; transcript_name "Arhgap12-204"; transcript_source "ensembl"; transcript_biotype "protein_coding"; protein_id "ENSRNOP00000092878"; protein_version "1";
17	ensembl	CDS	56304237	56304914	0	+	0	gene_id "ENSRNOG00000017791"; gene_version "8"; transcript_id "ENSRNOT00000097647"; transcript_version "2"; exon_number "3"; gene_name "Arhgap12"; gene_source "ensembl"; gene_biotype "protein_coding"; transcript_name "Arhgap12-203"; transcript_source "ensembl"; transcript_biotype "protein_coding"; protein_id "ENSRNOP00000094054"; protein_version "1"; tag "Ensembl_canonical";
17	ensembl	CDS	56304237	56304914	0	+	0	gene_id "ENSRNOG00000017791"; gene_version "8"; transcript_id "ENSRNOT00000024022"; transcript_version "8"; exon_number "3"; gene_name "Arhgap12"; gene_source "ensembl"; gene_biotype "protein_coding"; transcript_name "Arhgap12-201"; transcript_source "ensembl"; transcript_biotype "protein_coding"; protein_id "ENSRNOP00000024022"; protein_version "7";
17	ensembl	exon	56357362	56357622	0	+	.	gene_id "ENSRNOG00000017791"; gene_version "8"; transcript_id "ENSRNOT00000084919"; transcript_version "3"; exon_number "4"; gene_name "Arhgap12"; gene_source "ensembl"; gene_biotype "protein_coding"; transcript_name "Arhgap12-202"; transcript_source "ensembl"; transcript_biotype "protein_coding"; exon_id "ENSRNOE00000610470"; exon_version "1";
17	ensembl	CDS	56357362	56357622	0	+	0	gene_id "ENSRNOG00000017791"; gene_version "8"; transcript_id "ENSRNOT00000084919"; transcript_version "3"; exon_number "4"; gene_name "Arhgap12"; gene_source "ensembl"; gene_biotype "protein_coding"; transcript_name "Arhgap12-202"; transcript_source "ensembl"; transcript_biotype "protein_coding"; protein_id "ENSRNOP00000072043"; protein_version "2";
17	ensembl	exon	56357362	56357622	0	+	.	gene_id "ENSRNOG00000017791"; gene_version "8"; transcript_id "ENSRNOT00000117680"; transcript_version "2"; exon_number "4"; gene_name "Arhgap12"; gene_source "ensembl"; gene_biotype "protein_coding"; transcript_name "Arhgap12-204"; transcript_source "ensembl"; transcript_biotype "protein_coding"; exon_id "ENSRNOE00000610470"; exon_version "1";
17	ensembl	CDS	56357362	56357622	0	+	0	gene_id "ENSRNOG00000017791"; gene_version "8"; transcript_id "ENSRNOT00000117680"; transcript_version "2"; exon_number "4"; gene_name "Arhgap12"; gene_source "ensembl"; gene_biotype "protein_coding"; transcript_name "Arhgap12-204"; transcript_source "ensembl"; transcript_biotype "protein_coding"; protein_id "ENSRNOP00000092878"; protein_version "1";
17	ensembl	exon	56357362	56357622	0	+	.	gene_id "ENSRNOG00000017791"; gene_version "8"; transcript_id "ENSRNOT00000097647"; transcript_version "2"; exon_number "4"; gene_name "Arhgap12"; gene_source "ensembl"; gene_biotype "protein_coding"; transcript_name "Arhgap12-203"; transcript_source "ensembl"; transcript_biotype "protein_coding"; exon_id "ENSRNOE00000610470"; exon_version "1"; tag "Ensembl_canonical";
17	ensembl	CDS	56357362	56357622	0	+	0	gene_id "ENSRNOG00000017791"; gene_version "8"; transcript_id "ENSRNOT00000097647"; transcript_version "2"; exon_number "4"; gene_name "Arhgap12"; gene_source "ensembl"; gene_biotype "protein_coding"; transcript_name "Arhgap12-203"; transcript_source "ensembl"; transcript_biotype "protein_coding"; protein_id "ENSRNOP00000094054"; protein_version "1"; tag "Ensembl_canonical";
17	ensembl	exon	56357362	56357622	0	+	.	gene_id "ENSRNOG00000017791"; gene_version "8"; transcript_id "ENSRNOT00000024022"; transcript_version "8"; exon_number "4"; gene_name "Arhgap12"; gene_source "ensembl"; gene_biotype "protein_coding"; transcript_name "Arhgap12-201"; transcript_source "ensembl"; transcript_biotype "protein_coding"; exon_id "ENSRNOE00000610470"; exon_version "1";
17	ensembl	CDS	56357362	56357622	0	+	0	gene_id "ENSRNOG00000017791"; gene_version "8"; transcript_id "ENSRNOT00000024022"; transcript_version "8"; exon_number "4"; gene_name "Arhgap12"; gene_source "ensembl"; gene_biotype "protein_coding"; transcript_name "Arhgap12-201"; transcript_source "ensembl"; transcript_biotype "protein_coding"; protein_id "ENSRNOP00000024022"; protein_version "7";
17	ENSEMBL114_rn	exon	56357362	56357622	4.32530210553014	+	.	gene_id "ENSRNOG00000017791"; transcript_id "ENSRNOG00000017791_tx_7"; exon_id "17_56357362_56357622_+"; exonnum "4"; txlen "1896";
17	ENSEMBL114_rn	exon	56357362	56357622	0.193782928066618	+	.	gene_id "ENSRNOG00000017791"; transcript_id "ENSRNOG00000017791_tx_8"; exon_id "17_56357362_56357622_+"; exonnum "5"; txlen "4371";
17	ENSEMBL114_rn	exon	56357362	56357622	0.0940162334069574	+	.	gene_id "ENSRNOG00000017791"; transcript_id "ENSRNOG00000017791_tx_9"; exon_id "17_56357362_56357622_+"; exonnum "5"; txlen "4246";
17	ensembl	exon	56361447	56361587	0	+	.	gene_id "ENSRNOG00000017791"; gene_version "8"; transcript_id "ENSRNOT00000084919"; transcript_version "3"; exon_number "5"; gene_name "Arhgap12"; gene_source "ensembl"; gene_biotype "protein_coding"; transcript_name "Arhgap12-202"; transcript_source "ensembl"; transcript_biotype "protein_coding"; exon_id "ENSRNOE00000490470"; exon_version "1";
17	ensembl	CDS	56361447	56361587	0	+	0	gene_id "ENSRNOG00000017791"; gene_version "8"; transcript_id "ENSRNOT00000084919"; transcript_version "3"; exon_number "5"; gene_name "Arhgap12"; gene_source "ensembl"; gene_biotype "protein_coding"; transcript_name "Arhgap12-202"; transcript_source "ensembl"; transcript_biotype "protein_coding"; protein_id "ENSRNOP00000072043"; protein_version "2";
17	ensembl	exon	56361447	56361587	0	+	.	gene_id "ENSRNOG00000017791"; gene_version "8"; transcript_id "ENSRNOT00000097647"; transcript_version "2"; exon_number "5"; gene_name "Arhgap12"; gene_source "ensembl"; gene_biotype "protein_coding"; transcript_name "Arhgap12-203"; transcript_source "ensembl"; transcript_biotype "protein_coding"; exon_id "ENSRNOE00000490470"; exon_version "1"; tag "Ensembl_canonical";
17	ensembl	CDS	56361447	56361587	0	+	0	gene_id "ENSRNOG00000017791"; gene_version "8"; transcript_id "ENSRNOT00000097647"; transcript_version "2"; exon_number "5"; gene_name "Arhgap12"; gene_source "ensembl"; gene_biotype "protein_coding"; transcript_name "Arhgap12-203"; transcript_source "ensembl"; transcript_biotype "protein_coding"; protein_id "ENSRNOP00000094054"; protein_version "1"; tag "Ensembl_canonical";
17	ensembl	exon	56361447	56361587	0	+	.	gene_id "ENSRNOG00000017791"; gene_version "8"; transcript_id "ENSRNOT00000024022"; transcript_version "8"; exon_number "5"; gene_name "Arhgap12"; gene_source "ensembl"; gene_biotype "protein_coding"; transcript_name "Arhgap12-201"; transcript_source "ensembl"; transcript_biotype "protein_coding"; exon_id "ENSRNOE00000490470"; exon_version "1";
17	ensembl	CDS	56361447	56361587	0	+	0	gene_id "ENSRNOG00000017791"; gene_version "8"; transcript_id "ENSRNOT00000024022"; transcript_version "8"; exon_number "5"; gene_name "Arhgap12"; gene_source "ensembl"; gene_biotype "protein_coding"; transcript_name "Arhgap12-201"; transcript_source "ensembl"; transcript_biotype "protein_coding"; protein_id "ENSRNOP00000024022"; protein_version "7";
17	ENSEMBL114_rn	exon	56361447	56361587	4.32530210553014	+	.	gene_id "ENSRNOG00000017791"; transcript_id "ENSRNOG00000017791_tx_7"; exon_id "17_56361447_56361587_+"; exonnum "5"; txlen "1896";
17	ENSEMBL114_rn	exon	56361447	56361587	0.193782928066618	+	.	gene_id "ENSRNOG00000017791"; transcript_id "ENSRNOG00000017791_tx_8"; exon_id "17_56361447_56361587_+"; exonnum "6"; txlen "4371";
17	ENSEMBL114_rn	exon	56361447	56361587	0.0940162334069574	+	.	gene_id "ENSRNOG00000017791"; transcript_id "ENSRNOG00000017791_tx_9"; exon_id "17_56361447_56361587_+"; exonnum "6"; txlen "4246";
17	ensembl	exon	56362840	56362920	0	+	.	gene_id "ENSRNOG00000017791"; gene_version "8"; transcript_id "ENSRNOT00000084919"; transcript_version "3"; exon_number "6"; gene_name "Arhgap12"; gene_source "ensembl"; gene_biotype "protein_coding"; transcript_name "Arhgap12-202"; transcript_source "ensembl"; transcript_biotype "protein_coding"; exon_id "ENSRNOE00000224942"; exon_version "1";
17	ensembl	CDS	56362840	56362920	0	+	0	gene_id "ENSRNOG00000017791"; gene_version "8"; transcript_id "ENSRNOT00000084919"; transcript_version "3"; exon_number "6"; gene_name "Arhgap12"; gene_source "ensembl"; gene_biotype "protein_coding"; transcript_name "Arhgap12-202"; transcript_source "ensembl"; transcript_biotype "protein_coding"; protein_id "ENSRNOP00000072043"; protein_version "2";
17	ensembl	exon	56362840	56362920	0	+	.	gene_id "ENSRNOG00000017791"; gene_version "8"; transcript_id "ENSRNOT00000117680"; transcript_version "2"; exon_number "5"; gene_name "Arhgap12"; gene_source "ensembl"; gene_biotype "protein_coding"; transcript_name "Arhgap12-204"; transcript_source "ensembl"; transcript_biotype "protein_coding"; exon_id "ENSRNOE00000224942"; exon_version "1";
17	ensembl	CDS	56362840	56362920	0	+	0	gene_id "ENSRNOG00000017791"; gene_version "8"; transcript_id "ENSRNOT00000117680"; transcript_version "2"; exon_number "5"; gene_name "Arhgap12"; gene_source "ensembl"; gene_biotype "protein_coding"; transcript_name "Arhgap12-204"; transcript_source "ensembl"; transcript_biotype "protein_coding"; protein_id "ENSRNOP00000092878"; protein_version "1";
17	ensembl	exon	56362840	56362920	0	+	.	gene_id "ENSRNOG00000017791"; gene_version "8"; transcript_id "ENSRNOT00000097647"; transcript_version "2"; exon_number "6"; gene_name "Arhgap12"; gene_source "ensembl"; gene_biotype "protein_coding"; transcript_name "Arhgap12-203"; transcript_source "ensembl"; transcript_biotype "protein_coding"; exon_id "ENSRNOE00000224942"; exon_version "1"; tag "Ensembl_canonical";
17	ensembl	CDS	56362840	56362920	0	+	0	gene_id "ENSRNOG00000017791"; gene_version "8"; transcript_id "ENSRNOT00000097647"; transcript_version "2"; exon_number "6"; gene_name "Arhgap12"; gene_source "ensembl"; gene_biotype "protein_coding"; transcript_name "Arhgap12-203"; transcript_source "ensembl"; transcript_biotype "protein_coding"; protein_id "ENSRNOP00000094054"; protein_version "1"; tag "Ensembl_canonical";
17	ensembl	exon	56362840	56362920	0	+	.	gene_id "ENSRNOG00000017791"; gene_version "8"; transcript_id "ENSRNOT00000024022"; transcript_version "8"; exon_number "6"; gene_name "Arhgap12"; gene_source "ensembl"; gene_biotype "protein_coding"; transcript_name "Arhgap12-201"; transcript_source "ensembl"; transcript_biotype "protein_coding"; exon_id "ENSRNOE00000224942"; exon_version "1";
17	ensembl	CDS	56362840	56362920	0	+	0	gene_id "ENSRNOG00000017791"; gene_version "8"; transcript_id "ENSRNOT00000024022"; transcript_version "8"; exon_number "6"; gene_name "Arhgap12"; gene_source "ensembl"; gene_biotype "protein_coding"; transcript_name "Arhgap12-201"; transcript_source "ensembl"; transcript_biotype "protein_coding"; protein_id "ENSRNOP00000024022"; protein_version "7";
17	ENSEMBL114_rn	exon	56362840	56362920	4.32530210553014	+	.	gene_id "ENSRNOG00000017791"; transcript_id "ENSRNOG00000017791_tx_7"; exon_id "17_56362840_56362920_+"; exonnum "6"; txlen "1896";
17	ENSEMBL114_rn	exon	56362840	56362920	0.193782928066618	+	.	gene_id "ENSRNOG00000017791"; transcript_id "ENSRNOG00000017791_tx_8"; exon_id "17_56362840_56362920_+"; exonnum "7"; txlen "4371";
17	ENSEMBL114_rn	exon	56362840	56362920	0.0940162334069574	+	.	gene_id "ENSRNOG00000017791"; transcript_id "ENSRNOG00000017791_tx_9"; exon_id "17_56362840_56362920_+"; exonnum "7"; txlen "4246";
17	sraer114_mid	exon	56363869	56363916	0.193782928066618	+	.	gene_id "ENSRNOG00000017791"; transcript_id "ENSRNOG00000017791_tx_8"; exon_id "17_56363869_56363916_+"; exonnum "8"; txlen "4371";
17	ensembl	exon	56365145	56365270	0	+	.	gene_id "ENSRNOG00000017791"; gene_version "8"; transcript_id "ENSRNOT00000084919"; transcript_version "3"; exon_number "7"; gene_name "Arhgap12"; gene_source "ensembl"; gene_biotype "protein_coding"; transcript_name "Arhgap12-202"; transcript_source "ensembl"; transcript_biotype "protein_coding"; exon_id "ENSRNOE00000224933"; exon_version "1";
17	ensembl	CDS	56365145	56365270	0	+	0	gene_id "ENSRNOG00000017791"; gene_version "8"; transcript_id "ENSRNOT00000084919"; transcript_version "3"; exon_number "7"; gene_name "Arhgap12"; gene_source "ensembl"; gene_biotype "protein_coding"; transcript_name "Arhgap12-202"; transcript_source "ensembl"; transcript_biotype "protein_coding"; protein_id "ENSRNOP00000072043"; protein_version "2";
17	ensembl	exon	56365145	56365270	0	+	.	gene_id "ENSRNOG00000017791"; gene_version "8"; transcript_id "ENSRNOT00000117680"; transcript_version "2"; exon_number "6"; gene_name "Arhgap12"; gene_source "ensembl"; gene_biotype "protein_coding"; transcript_name "Arhgap12-204"; transcript_source "ensembl"; transcript_biotype "protein_coding"; exon_id "ENSRNOE00000224933"; exon_version "1";
17	ensembl	CDS	56365145	56365270	0	+	0	gene_id "ENSRNOG00000017791"; gene_version "8"; transcript_id "ENSRNOT00000117680"; transcript_version "2"; exon_number "6"; gene_name "Arhgap12"; gene_source "ensembl"; gene_biotype "protein_coding"; transcript_name "Arhgap12-204"; transcript_source "ensembl"; transcript_biotype "protein_coding"; protein_id "ENSRNOP00000092878"; protein_version "1";
17	ensembl	exon	56365145	56365270	0	+	.	gene_id "ENSRNOG00000017791"; gene_version "8"; transcript_id "ENSRNOT00000097647"; transcript_version "2"; exon_number "7"; gene_name "Arhgap12"; gene_source "ensembl"; gene_biotype "protein_coding"; transcript_name "Arhgap12-203"; transcript_source "ensembl"; transcript_biotype "protein_coding"; exon_id "ENSRNOE00000224933"; exon_version "1"; tag "Ensembl_canonical";
17	ensembl	CDS	56365145	56365270	0	+	0	gene_id "ENSRNOG00000017791"; gene_version "8"; transcript_id "ENSRNOT00000097647"; transcript_version "2"; exon_number "7"; gene_name "Arhgap12"; gene_source "ensembl"; gene_biotype "protein_coding"; transcript_name "Arhgap12-203"; transcript_source "ensembl"; transcript_biotype "protein_coding"; protein_id "ENSRNOP00000094054"; protein_version "1"; tag "Ensembl_canonical";
17	ensembl	exon	56365145	56365270	0	+	.	gene_id "ENSRNOG00000017791"; gene_version "8"; transcript_id "ENSRNOT00000024022"; transcript_version "8"; exon_number "7"; gene_name "Arhgap12"; gene_source "ensembl"; gene_biotype "protein_coding"; transcript_name "Arhgap12-201"; transcript_source "ensembl"; transcript_biotype "protein_coding"; exon_id "ENSRNOE00000224933"; exon_version "1";
17	ensembl	CDS	56365145	56365270	0	+	0	gene_id "ENSRNOG00000017791"; gene_version "8"; transcript_id "ENSRNOT00000024022"; transcript_version "8"; exon_number "7"; gene_name "Arhgap12"; gene_source "ensembl"; gene_biotype "protein_coding"; transcript_name "Arhgap12-201"; transcript_source "ensembl"; transcript_biotype "protein_coding"; protein_id "ENSRNOP00000024022"; protein_version "7";
17	ENSEMBL114_rn	exon	56365145	56365270	4.32530210553014	+	.	gene_id "ENSRNOG00000017791"; transcript_id "ENSRNOG00000017791_tx_7"; exon_id "17_56365145_56365270_+"; exonnum "7"; txlen "1896";
17	ENSEMBL114_rn	exon	56365145	56365270	0.193782928066618	+	.	gene_id "ENSRNOG00000017791"; transcript_id "ENSRNOG00000017791_tx_8"; exon_id "17_56365145_56365270_+"; exonnum "9"; txlen "4371";
17	ENSEMBL114_rn	exon	56365145	56365270	0.0940162334069574	+	.	gene_id "ENSRNOG00000017791"; transcript_id "ENSRNOG00000017791_tx_9"; exon_id "17_56365145_56365270_+"; exonnum "8"; txlen "4246";
17	ensembl	exon	56369530	56369604	0	+	.	gene_id "ENSRNOG00000017791"; gene_version "8"; transcript_id "ENSRNOT00000117680"; transcript_version "2"; exon_number "7"; gene_name "Arhgap12"; gene_source "ensembl"; gene_biotype "protein_coding"; transcript_name "Arhgap12-204"; transcript_source "ensembl"; transcript_biotype "protein_coding"; exon_id "ENSRNOE00000224521"; exon_version "1";
17	ensembl	CDS	56369530	56369604	0	+	0	gene_id "ENSRNOG00000017791"; gene_version "8"; transcript_id "ENSRNOT00000117680"; transcript_version "2"; exon_number "7"; gene_name "Arhgap12"; gene_source "ensembl"; gene_biotype "protein_coding"; transcript_name "Arhgap12-204"; transcript_source "ensembl"; transcript_biotype "protein_coding"; protein_id "ENSRNOP00000092878"; protein_version "1";
17	ensembl	exon	56369530	56369604	0	+	.	gene_id "ENSRNOG00000017791"; gene_version "8"; transcript_id "ENSRNOT00000097647"; transcript_version "2"; exon_number "8"; gene_name "Arhgap12"; gene_source "ensembl"; gene_biotype "protein_coding"; transcript_name "Arhgap12-203"; transcript_source "ensembl"; transcript_biotype "protein_coding"; exon_id "ENSRNOE00000224521"; exon_version "1"; tag "Ensembl_canonical";
17	ensembl	CDS	56369530	56369604	0	+	0	gene_id "ENSRNOG00000017791"; gene_version "8"; transcript_id "ENSRNOT00000097647"; transcript_version "2"; exon_number "8"; gene_name "Arhgap12"; gene_source "ensembl"; gene_biotype "protein_coding"; transcript_name "Arhgap12-203"; transcript_source "ensembl"; transcript_biotype "protein_coding"; protein_id "ENSRNOP00000094054"; protein_version "1"; tag "Ensembl_canonical";
17	ensembl	exon	56369530	56369604	0	+	.	gene_id "ENSRNOG00000017791"; gene_version "8"; transcript_id "ENSRNOT00000024022"; transcript_version "8"; exon_number "8"; gene_name "Arhgap12"; gene_source "ensembl"; gene_biotype "protein_coding"; transcript_name "Arhgap12-201"; transcript_source "ensembl"; transcript_biotype "protein_coding"; exon_id "ENSRNOE00000224521"; exon_version "1";
17	ensembl	CDS	56369530	56369604	0	+	0	gene_id "ENSRNOG00000017791"; gene_version "8"; transcript_id "ENSRNOT00000024022"; transcript_version "8"; exon_number "8"; gene_name "Arhgap12"; gene_source "ensembl"; gene_biotype "protein_coding"; transcript_name "Arhgap12-201"; transcript_source "ensembl"; transcript_biotype "protein_coding"; protein_id "ENSRNOP00000024022"; protein_version "7";
17	ENSEMBL114_rn	exon	56369530	56369604	4.32530210553014	+	.	gene_id "ENSRNOG00000017791"; transcript_id "ENSRNOG00000017791_tx_7"; exon_id "17_56369530_56369604_+"; exonnum "8"; txlen "1896";
17	ENSEMBL114_rn	exon	56369530	56369604	0.193782928066618	+	.	gene_id "ENSRNOG00000017791"; transcript_id "ENSRNOG00000017791_tx_8"; exon_id "17_56369530_56369604_+"; exonnum "10"; txlen "4371";
17	ENSEMBL114_rn	exon	56369530	56369604	0.0940162334069574	+	.	gene_id "ENSRNOG00000017791"; transcript_id "ENSRNOG00000017791_tx_9"; exon_id "17_56369530_56369604_+"; exonnum "9"; txlen "4246";
17	ensembl	exon	56370095	56370109	0	+	.	gene_id "ENSRNOG00000017791"; gene_version "8"; transcript_id "ENSRNOT00000117680"; transcript_version "2"; exon_number "8"; gene_name "Arhgap12"; gene_source "ensembl"; gene_biotype "protein_coding"; transcript_name "Arhgap12-204"; transcript_source "ensembl"; transcript_biotype "protein_coding"; exon_id "ENSRNOE00000759999"; exon_version "1";
17	ensembl	CDS	56370095	56370109	0	+	0	gene_id "ENSRNOG00000017791"; gene_version "8"; transcript_id "ENSRNOT00000117680"; transcript_version "2"; exon_number "8"; gene_name "Arhgap12"; gene_source "ensembl"; gene_biotype "protein_coding"; transcript_name "Arhgap12-204"; transcript_source "ensembl"; transcript_biotype "protein_coding"; protein_id "ENSRNOP00000092878"; protein_version "1";
17	ensembl	exon	56370095	56370109	0	+	.	gene_id "ENSRNOG00000017791"; gene_version "8"; transcript_id "ENSRNOT00000097647"; transcript_version "2"; exon_number "9"; gene_name "Arhgap12"; gene_source "ensembl"; gene_biotype "protein_coding"; transcript_name "Arhgap12-203"; transcript_source "ensembl"; transcript_biotype "protein_coding"; exon_id "ENSRNOE00000759999"; exon_version "1"; tag "Ensembl_canonical";
17	ensembl	CDS	56370095	56370109	0	+	0	gene_id "ENSRNOG00000017791"; gene_version "8"; transcript_id "ENSRNOT00000097647"; transcript_version "2"; exon_number "9"; gene_name "Arhgap12"; gene_source "ensembl"; gene_biotype "protein_coding"; transcript_name "Arhgap12-203"; transcript_source "ensembl"; transcript_biotype "protein_coding"; protein_id "ENSRNOP00000094054"; protein_version "1"; tag "Ensembl_canonical";
17	ENSEMBL114_rn	exon	56370095	56370109	0.0940162334069574	+	.	gene_id "ENSRNOG00000017791"; transcript_id "ENSRNOG00000017791_tx_9"; exon_id "17_56370095_56370109_+"; exonnum "10"; txlen "4246";
17	ensembl	exon	56374254	56374315	0	+	.	gene_id "ENSRNOG00000017791"; gene_version "8"; transcript_id "ENSRNOT00000084919"; transcript_version "3"; exon_number "8"; gene_name "Arhgap12"; gene_source "ensembl"; gene_biotype "protein_coding"; transcript_name "Arhgap12-202"; transcript_source "ensembl"; transcript_biotype "protein_coding"; exon_id "ENSRNOE00000224928"; exon_version "1";
17	ensembl	CDS	56374254	56374315	0	+	0	gene_id "ENSRNOG00000017791"; gene_version "8"; transcript_id "ENSRNOT00000084919"; transcript_version "3"; exon_number "8"; gene_name "Arhgap12"; gene_source "ensembl"; gene_biotype "protein_coding"; transcript_name "Arhgap12-202"; transcript_source "ensembl"; transcript_biotype "protein_coding"; protein_id "ENSRNOP00000072043"; protein_version "2";
17	ensembl	exon	56374254	56374315	0	+	.	gene_id "ENSRNOG00000017791"; gene_version "8"; transcript_id "ENSRNOT00000117680"; transcript_version "2"; exon_number "9"; gene_name "Arhgap12"; gene_source "ensembl"; gene_biotype "protein_coding"; transcript_name "Arhgap12-204"; transcript_source "ensembl"; transcript_biotype "protein_coding"; exon_id "ENSRNOE00000224928"; exon_version "1";
17	ensembl	CDS	56374254	56374315	0	+	0	gene_id "ENSRNOG00000017791"; gene_version "8"; transcript_id "ENSRNOT00000117680"; transcript_version "2"; exon_number "9"; gene_name "Arhgap12"; gene_source "ensembl"; gene_biotype "protein_coding"; transcript_name "Arhgap12-204"; transcript_source "ensembl"; transcript_biotype "protein_coding"; protein_id "ENSRNOP00000092878"; protein_version "1";
17	ensembl	exon	56374254	56374315	0	+	.	gene_id "ENSRNOG00000017791"; gene_version "8"; transcript_id "ENSRNOT00000097647"; transcript_version "2"; exon_number "10"; gene_name "Arhgap12"; gene_source "ensembl"; gene_biotype "protein_coding"; transcript_name "Arhgap12-203"; transcript_source "ensembl"; transcript_biotype "protein_coding"; exon_id "ENSRNOE00000224928"; exon_version "1"; tag "Ensembl_canonical";
17	ensembl	CDS	56374254	56374315	0	+	0	gene_id "ENSRNOG00000017791"; gene_version "8"; transcript_id "ENSRNOT00000097647"; transcript_version "2"; exon_number "10"; gene_name "Arhgap12"; gene_source "ensembl"; gene_biotype "protein_coding"; transcript_name "Arhgap12-203"; transcript_source "ensembl"; transcript_biotype "protein_coding"; protein_id "ENSRNOP00000094054"; protein_version "1"; tag "Ensembl_canonical";
17	ensembl	exon	56374254	56374315	0	+	.	gene_id "ENSRNOG00000017791"; gene_version "8"; transcript_id "ENSRNOT00000024022"; transcript_version "8"; exon_number "9"; gene_name "Arhgap12"; gene_source "ensembl"; gene_biotype "protein_coding"; transcript_name "Arhgap12-201"; transcript_source "ensembl"; transcript_biotype "protein_coding"; exon_id "ENSRNOE00000224928"; exon_version "1";
17	ensembl	CDS	56374254	56374315	0	+	0	gene_id "ENSRNOG00000017791"; gene_version "8"; transcript_id "ENSRNOT00000024022"; transcript_version "8"; exon_number "9"; gene_name "Arhgap12"; gene_source "ensembl"; gene_biotype "protein_coding"; transcript_name "Arhgap12-201"; transcript_source "ensembl"; transcript_biotype "protein_coding"; protein_id "ENSRNOP00000024022"; protein_version "7";
17	ENSEMBL114_rn	exon	56374254	56374315	4.32530210553014	+	.	gene_id "ENSRNOG00000017791"; transcript_id "ENSRNOG00000017791_tx_7"; exon_id "17_56374254_56374315_+"; exonnum "9"; txlen "1896";
17	ENSEMBL114_rn	exon	56374254	56374315	0.193782928066618	+	.	gene_id "ENSRNOG00000017791"; transcript_id "ENSRNOG00000017791_tx_8"; exon_id "17_56374254_56374315_+"; exonnum "11"; txlen "4371";
17	ENSEMBL114_rn	exon	56374254	56374315	0.0940162334069574	+	.	gene_id "ENSRNOG00000017791"; transcript_id "ENSRNOG00000017791_tx_9"; exon_id "17_56374254_56374315_+"; exonnum "11"; txlen "4246";
17	ensembl	exon	56378148	56378229	0	+	.	gene_id "ENSRNOG00000017791"; gene_version "8"; transcript_id "ENSRNOT00000084919"; transcript_version "3"; exon_number "9"; gene_name "Arhgap12"; gene_source "ensembl"; gene_biotype "protein_coding"; transcript_name "Arhgap12-202"; transcript_source "ensembl"; transcript_biotype "protein_coding"; exon_id "ENSRNOE00000224921"; exon_version "1";
17	ensembl	CDS	56378148	56378229	0	+	1	gene_id "ENSRNOG00000017791"; gene_version "8"; transcript_id "ENSRNOT00000084919"; transcript_version "3"; exon_number "9"; gene_name "Arhgap12"; gene_source "ensembl"; gene_biotype "protein_coding"; transcript_name "Arhgap12-202"; transcript_source "ensembl"; transcript_biotype "protein_coding"; protein_id "ENSRNOP00000072043"; protein_version "2";
17	ensembl	exon	56378148	56378229	0	+	.	gene_id "ENSRNOG00000017791"; gene_version "8"; transcript_id "ENSRNOT00000117680"; transcript_version "2"; exon_number "10"; gene_name "Arhgap12"; gene_source "ensembl"; gene_biotype "protein_coding"; transcript_name "Arhgap12-204"; transcript_source "ensembl"; transcript_biotype "protein_coding"; exon_id "ENSRNOE00000224921"; exon_version "1";
17	ensembl	CDS	56378148	56378229	0	+	1	gene_id "ENSRNOG00000017791"; gene_version "8"; transcript_id "ENSRNOT00000117680"; transcript_version "2"; exon_number "10"; gene_name "Arhgap12"; gene_source "ensembl"; gene_biotype "protein_coding"; transcript_name "Arhgap12-204"; transcript_source "ensembl"; transcript_biotype "protein_coding"; protein_id "ENSRNOP00000092878"; protein_version "1";
17	ensembl	exon	56378148	56378229	0	+	.	gene_id "ENSRNOG00000017791"; gene_version "8"; transcript_id "ENSRNOT00000097647"; transcript_version "2"; exon_number "11"; gene_name "Arhgap12"; gene_source "ensembl"; gene_biotype "protein_coding"; transcript_name "Arhgap12-203"; transcript_source "ensembl"; transcript_biotype "protein_coding"; exon_id "ENSRNOE00000224921"; exon_version "1"; tag "Ensembl_canonical";
17	ensembl	CDS	56378148	56378229	0	+	1	gene_id "ENSRNOG00000017791"; gene_version "8"; transcript_id "ENSRNOT00000097647"; transcript_version "2"; exon_number "11"; gene_name "Arhgap12"; gene_source "ensembl"; gene_biotype "protein_coding"; transcript_name "Arhgap12-203"; transcript_source "ensembl"; transcript_biotype "protein_coding"; protein_id "ENSRNOP00000094054"; protein_version "1"; tag "Ensembl_canonical";
17	ensembl	exon	56378148	56378229	0	+	.	gene_id "ENSRNOG00000017791"; gene_version "8"; transcript_id "ENSRNOT00000024022"; transcript_version "8"; exon_number "10"; gene_name "Arhgap12"; gene_source "ensembl"; gene_biotype "protein_coding"; transcript_name "Arhgap12-201"; transcript_source "ensembl"; transcript_biotype "protein_coding"; exon_id "ENSRNOE00000224921"; exon_version "1";
17	ensembl	CDS	56378148	56378229	0	+	1	gene_id "ENSRNOG00000017791"; gene_version "8"; transcript_id "ENSRNOT00000024022"; transcript_version "8"; exon_number "10"; gene_name "Arhgap12"; gene_source "ensembl"; gene_biotype "protein_coding"; transcript_name "Arhgap12-201"; transcript_source "ensembl"; transcript_biotype "protein_coding"; protein_id "ENSRNOP00000024022"; protein_version "7";
17	ENSEMBL114_rn	exon	56378148	56378229	4.32530210553014	+	.	gene_id "ENSRNOG00000017791"; transcript_id "ENSRNOG00000017791_tx_7"; exon_id "17_56378148_56378229_+"; exonnum "10"; txlen "1896";
17	ENSEMBL114_rn	exon	56378148	56378229	0.193782928066618	+	.	gene_id "ENSRNOG00000017791"; transcript_id "ENSRNOG00000017791_tx_8"; exon_id "17_56378148_56378229_+"; exonnum "12"; txlen "4371";
17	ENSEMBL114_rn	exon	56378148	56378229	0.0940162334069574	+	.	gene_id "ENSRNOG00000017791"; transcript_id "ENSRNOG00000017791_tx_9"; exon_id "17_56378148_56378229_+"; exonnum "12"; txlen "4246";
17	sraer114_ss	exon	56378786	56378898	4.32530210553014	+	.	gene_id "ENSRNOG00000017791"; transcript_id "ENSRNOG00000017791_tx_7"; exon_id "17_56378786_56378898_+"; exonnum "11"; txlen "1896";
17	ensembl	exon	56383578	56383679	0	+	.	gene_id "ENSRNOG00000017791"; gene_version "8"; transcript_id "ENSRNOT00000084919"; transcript_version "3"; exon_number "10"; gene_name "Arhgap12"; gene_source "ensembl"; gene_biotype "protein_coding"; transcript_name "Arhgap12-202"; transcript_source "ensembl"; transcript_biotype "protein_coding"; exon_id "ENSRNOE00000224916"; exon_version "1";
17	ensembl	CDS	56383578	56383679	0	+	0	gene_id "ENSRNOG00000017791"; gene_version "8"; transcript_id "ENSRNOT00000084919"; transcript_version "3"; exon_number "10"; gene_name "Arhgap12"; gene_source "ensembl"; gene_biotype "protein_coding"; transcript_name "Arhgap12-202"; transcript_source "ensembl"; transcript_biotype "protein_coding"; protein_id "ENSRNOP00000072043"; protein_version "2";
17	ensembl	exon	56383578	56383679	0	+	.	gene_id "ENSRNOG00000017791"; gene_version "8"; transcript_id "ENSRNOT00000117680"; transcript_version "2"; exon_number "11"; gene_name "Arhgap12"; gene_source "ensembl"; gene_biotype "protein_coding"; transcript_name "Arhgap12-204"; transcript_source "ensembl"; transcript_biotype "protein_coding"; exon_id "ENSRNOE00000224916"; exon_version "1";
17	ensembl	CDS	56383578	56383679	0	+	0	gene_id "ENSRNOG00000017791"; gene_version "8"; transcript_id "ENSRNOT00000117680"; transcript_version "2"; exon_number "11"; gene_name "Arhgap12"; gene_source "ensembl"; gene_biotype "protein_coding"; transcript_name "Arhgap12-204"; transcript_source "ensembl"; transcript_biotype "protein_coding"; protein_id "ENSRNOP00000092878"; protein_version "1";
17	ensembl	exon	56383578	56383679	0	+	.	gene_id "ENSRNOG00000017791"; gene_version "8"; transcript_id "ENSRNOT00000097647"; transcript_version "2"; exon_number "12"; gene_name "Arhgap12"; gene_source "ensembl"; gene_biotype "protein_coding"; transcript_name "Arhgap12-203"; transcript_source "ensembl"; transcript_biotype "protein_coding"; exon_id "ENSRNOE00000224916"; exon_version "1"; tag "Ensembl_canonical";
17	ensembl	CDS	56383578	56383679	0	+	0	gene_id "ENSRNOG00000017791"; gene_version "8"; transcript_id "ENSRNOT00000097647"; transcript_version "2"; exon_number "12"; gene_name "Arhgap12"; gene_source "ensembl"; gene_biotype "protein_coding"; transcript_name "Arhgap12-203"; transcript_source "ensembl"; transcript_biotype "protein_coding"; protein_id "ENSRNOP00000094054"; protein_version "1"; tag "Ensembl_canonical";
17	ensembl	exon	56383578	56383679	0	+	.	gene_id "ENSRNOG00000017791"; gene_version "8"; transcript_id "ENSRNOT00000024022"; transcript_version "8"; exon_number "11"; gene_name "Arhgap12"; gene_source "ensembl"; gene_biotype "protein_coding"; transcript_name "Arhgap12-201"; transcript_source "ensembl"; transcript_biotype "protein_coding"; exon_id "ENSRNOE00000224916"; exon_version "1";
17	ensembl	CDS	56383578	56383679	0	+	0	gene_id "ENSRNOG00000017791"; gene_version "8"; transcript_id "ENSRNOT00000024022"; transcript_version "8"; exon_number "11"; gene_name "Arhgap12"; gene_source "ensembl"; gene_biotype "protein_coding"; transcript_name "Arhgap12-201"; transcript_source "ensembl"; transcript_biotype "protein_coding"; protein_id "ENSRNOP00000024022"; protein_version "7";
17	ENSEMBL114_rn	exon	56383578	56383679	0.193782928066618	+	.	gene_id "ENSRNOG00000017791"; transcript_id "ENSRNOG00000017791_tx_8"; exon_id "17_56383578_56383679_+"; exonnum "13"; txlen "4371";
17	ENSEMBL114_rn	exon	56383578	56383679	0.0940162334069574	+	.	gene_id "ENSRNOG00000017791"; transcript_id "ENSRNOG00000017791_tx_9"; exon_id "17_56383578_56383679_+"; exonnum "13"; txlen "4246";
17	ensembl	exon	56385736	56385834	0	+	.	gene_id "ENSRNOG00000017791"; gene_version "8"; transcript_id "ENSRNOT00000084919"; transcript_version "3"; exon_number "11"; gene_name "Arhgap12"; gene_source "ensembl"; gene_biotype "protein_coding"; transcript_name "Arhgap12-202"; transcript_source "ensembl"; transcript_biotype "protein_coding"; exon_id "ENSRNOE00000170928"; exon_version "2";
17	ensembl	CDS	56385736	56385834	0	+	0	gene_id "ENSRNOG00000017791"; gene_version "8"; transcript_id "ENSRNOT00000084919"; transcript_version "3"; exon_number "11"; gene_name "Arhgap12"; gene_source "ensembl"; gene_biotype "protein_coding"; transcript_name "Arhgap12-202"; transcript_source "ensembl"; transcript_biotype "protein_coding"; protein_id "ENSRNOP00000072043"; protein_version "2";
17	ensembl	exon	56385736	56385834	0	+	.	gene_id "ENSRNOG00000017791"; gene_version "8"; transcript_id "ENSRNOT00000117680"; transcript_version "2"; exon_number "12"; gene_name "Arhgap12"; gene_source "ensembl"; gene_biotype "protein_coding"; transcript_name "Arhgap12-204"; transcript_source "ensembl"; transcript_biotype "protein_coding"; exon_id "ENSRNOE00000170928"; exon_version "2";
17	ensembl	CDS	56385736	56385834	0	+	0	gene_id "ENSRNOG00000017791"; gene_version "8"; transcript_id "ENSRNOT00000117680"; transcript_version "2"; exon_number "12"; gene_name "Arhgap12"; gene_source "ensembl"; gene_biotype "protein_coding"; transcript_name "Arhgap12-204"; transcript_source "ensembl"; transcript_biotype "protein_coding"; protein_id "ENSRNOP00000092878"; protein_version "1";
17	ensembl	exon	56385736	56385834	0	+	.	gene_id "ENSRNOG00000017791"; gene_version "8"; transcript_id "ENSRNOT00000097647"; transcript_version "2"; exon_number "13"; gene_name "Arhgap12"; gene_source "ensembl"; gene_biotype "protein_coding"; transcript_name "Arhgap12-203"; transcript_source "ensembl"; transcript_biotype "protein_coding"; exon_id "ENSRNOE00000170928"; exon_version "2"; tag "Ensembl_canonical";
17	ensembl	CDS	56385736	56385834	0	+	0	gene_id "ENSRNOG00000017791"; gene_version "8"; transcript_id "ENSRNOT00000097647"; transcript_version "2"; exon_number "13"; gene_name "Arhgap12"; gene_source "ensembl"; gene_biotype "protein_coding"; transcript_name "Arhgap12-203"; transcript_source "ensembl"; transcript_biotype "protein_coding"; protein_id "ENSRNOP00000094054"; protein_version "1"; tag "Ensembl_canonical";
17	ensembl	exon	56385736	56385834	0	+	.	gene_id "ENSRNOG00000017791"; gene_version "8"; transcript_id "ENSRNOT00000024022"; transcript_version "8"; exon_number "12"; gene_name "Arhgap12"; gene_source "ensembl"; gene_biotype "protein_coding"; transcript_name "Arhgap12-201"; transcript_source "ensembl"; transcript_biotype "protein_coding"; exon_id "ENSRNOE00000170928"; exon_version "2";
17	ensembl	CDS	56385736	56385834	0	+	0	gene_id "ENSRNOG00000017791"; gene_version "8"; transcript_id "ENSRNOT00000024022"; transcript_version "8"; exon_number "12"; gene_name "Arhgap12"; gene_source "ensembl"; gene_biotype "protein_coding"; transcript_name "Arhgap12-201"; transcript_source "ensembl"; transcript_biotype "protein_coding"; protein_id "ENSRNOP00000024022"; protein_version "7";
17	ENSEMBL114_rn	exon	56385736	56385834	0.193782928066618	+	.	gene_id "ENSRNOG00000017791"; transcript_id "ENSRNOG00000017791_tx_8"; exon_id "17_56385736_56385834_+"; exonnum "14"; txlen "4371";
17	ENSEMBL114_rn	exon	56385736	56385834	0.0940162334069574	+	.	gene_id "ENSRNOG00000017791"; transcript_id "ENSRNOG00000017791_tx_9"; exon_id "17_56385736_56385834_+"; exonnum "14"; txlen "4246";
17	ensembl	exon	56388314	56388416	0	+	.	gene_id "ENSRNOG00000017791"; gene_version "8"; transcript_id "ENSRNOT00000084919"; transcript_version "3"; exon_number "12"; gene_name "Arhgap12"; gene_source "ensembl"; gene_biotype "protein_coding"; transcript_name "Arhgap12-202"; transcript_source "ensembl"; transcript_biotype "protein_coding"; exon_id "ENSRNOE00000170985"; exon_version "1";
17	ensembl	CDS	56388314	56388416	0	+	0	gene_id "ENSRNOG00000017791"; gene_version "8"; transcript_id "ENSRNOT00000084919"; transcript_version "3"; exon_number "12"; gene_name "Arhgap12"; gene_source "ensembl"; gene_biotype "protein_coding"; transcript_name "Arhgap12-202"; transcript_source "ensembl"; transcript_biotype "protein_coding"; protein_id "ENSRNOP00000072043"; protein_version "2";
17	ensembl	exon	56388314	56388416	0	+	.	gene_id "ENSRNOG00000017791"; gene_version "8"; transcript_id "ENSRNOT00000117680"; transcript_version "2"; exon_number "13"; gene_name "Arhgap12"; gene_source "ensembl"; gene_biotype "protein_coding"; transcript_name "Arhgap12-204"; transcript_source "ensembl"; transcript_biotype "protein_coding"; exon_id "ENSRNOE00000170985"; exon_version "1";
17	ensembl	CDS	56388314	56388416	0	+	0	gene_id "ENSRNOG00000017791"; gene_version "8"; transcript_id "ENSRNOT00000117680"; transcript_version "2"; exon_number "13"; gene_name "Arhgap12"; gene_source "ensembl"; gene_biotype "protein_coding"; transcript_name "Arhgap12-204"; transcript_source "ensembl"; transcript_biotype "protein_coding"; protein_id "ENSRNOP00000092878"; protein_version "1";
17	ensembl	exon	56388314	56388416	0	+	.	gene_id "ENSRNOG00000017791"; gene_version "8"; transcript_id "ENSRNOT00000097647"; transcript_version "2"; exon_number "14"; gene_name "Arhgap12"; gene_source "ensembl"; gene_biotype "protein_coding"; transcript_name "Arhgap12-203"; transcript_source "ensembl"; transcript_biotype "protein_coding"; exon_id "ENSRNOE00000170985"; exon_version "1"; tag "Ensembl_canonical";
17	ensembl	CDS	56388314	56388416	0	+	0	gene_id "ENSRNOG00000017791"; gene_version "8"; transcript_id "ENSRNOT00000097647"; transcript_version "2"; exon_number "14"; gene_name "Arhgap12"; gene_source "ensembl"; gene_biotype "protein_coding"; transcript_name "Arhgap12-203"; transcript_source "ensembl"; transcript_biotype "protein_coding"; protein_id "ENSRNOP00000094054"; protein_version "1"; tag "Ensembl_canonical";
17	ensembl	exon	56388314	56388416	0	+	.	gene_id "ENSRNOG00000017791"; gene_version "8"; transcript_id "ENSRNOT00000024022"; transcript_version "8"; exon_number "13"; gene_name "Arhgap12"; gene_source "ensembl"; gene_biotype "protein_coding"; transcript_name "Arhgap12-201"; transcript_source "ensembl"; transcript_biotype "protein_coding"; exon_id "ENSRNOE00000170985"; exon_version "1";
17	ensembl	CDS	56388314	56388416	0	+	0	gene_id "ENSRNOG00000017791"; gene_version "8"; transcript_id "ENSRNOT00000024022"; transcript_version "8"; exon_number "13"; gene_name "Arhgap12"; gene_source "ensembl"; gene_biotype "protein_coding"; transcript_name "Arhgap12-201"; transcript_source "ensembl"; transcript_biotype "protein_coding"; protein_id "ENSRNOP00000024022"; protein_version "7";
17	ENSEMBL114_rn	exon	56388314	56388416	0.193782928066618	+	.	gene_id "ENSRNOG00000017791"; transcript_id "ENSRNOG00000017791_tx_8"; exon_id "17_56388314_56388416_+"; exonnum "15"; txlen "4371";
17	ENSEMBL114_rn	exon	56388314	56388416	0.0940162334069574	+	.	gene_id "ENSRNOG00000017791"; transcript_id "ENSRNOG00000017791_tx_9"; exon_id "17_56388314_56388416_+"; exonnum "15"; txlen "4246";
17	ensembl	exon	56389694	56389810	0	+	.	gene_id "ENSRNOG00000017791"; gene_version "8"; transcript_id "ENSRNOT00000084919"; transcript_version "3"; exon_number "13"; gene_name "Arhgap12"; gene_source "ensembl"; gene_biotype "protein_coding"; transcript_name "Arhgap12-202"; transcript_source "ensembl"; transcript_biotype "protein_coding"; exon_id "ENSRNOE00000171026"; exon_version "1";
17	ensembl	CDS	56389694	56389810	0	+	2	gene_id "ENSRNOG00000017791"; gene_version "8"; transcript_id "ENSRNOT00000084919"; transcript_version "3"; exon_number "13"; gene_name "Arhgap12"; gene_source "ensembl"; gene_biotype "protein_coding"; transcript_name "Arhgap12-202"; transcript_source "ensembl"; transcript_biotype "protein_coding"; protein_id "ENSRNOP00000072043"; protein_version "2";
17	ensembl	exon	56389694	56389810	0	+	.	gene_id "ENSRNOG00000017791"; gene_version "8"; transcript_id "ENSRNOT00000117680"; transcript_version "2"; exon_number "14"; gene_name "Arhgap12"; gene_source "ensembl"; gene_biotype "protein_coding"; transcript_name "Arhgap12-204"; transcript_source "ensembl"; transcript_biotype "protein_coding"; exon_id "ENSRNOE00000171026"; exon_version "1";
17	ensembl	CDS	56389694	56389810	0	+	2	gene_id "ENSRNOG00000017791"; gene_version "8"; transcript_id "ENSRNOT00000117680"; transcript_version "2"; exon_number "14"; gene_name "Arhgap12"; gene_source "ensembl"; gene_biotype "protein_coding"; transcript_name "Arhgap12-204"; transcript_source "ensembl"; transcript_biotype "protein_coding"; protein_id "ENSRNOP00000092878"; protein_version "1";
17	ensembl	exon	56389694	56389810	0	+	.	gene_id "ENSRNOG00000017791"; gene_version "8"; transcript_id "ENSRNOT00000097647"; transcript_version "2"; exon_number "15"; gene_name "Arhgap12"; gene_source "ensembl"; gene_biotype "protein_coding"; transcript_name "Arhgap12-203"; transcript_source "ensembl"; transcript_biotype "protein_coding"; exon_id "ENSRNOE00000171026"; exon_version "1"; tag "Ensembl_canonical";
17	ensembl	CDS	56389694	56389810	0	+	2	gene_id "ENSRNOG00000017791"; gene_version "8"; transcript_id "ENSRNOT00000097647"; transcript_version "2"; exon_number "15"; gene_name "Arhgap12"; gene_source "ensembl"; gene_biotype "protein_coding"; transcript_name "Arhgap12-203"; transcript_source "ensembl"; transcript_biotype "protein_coding"; protein_id "ENSRNOP00000094054"; protein_version "1"; tag "Ensembl_canonical";
17	ensembl	exon	56389694	56389810	0	+	.	gene_id "ENSRNOG00000017791"; gene_version "8"; transcript_id "ENSRNOT00000024022"; transcript_version "8"; exon_number "14"; gene_name "Arhgap12"; gene_source "ensembl"; gene_biotype "protein_coding"; transcript_name "Arhgap12-201"; transcript_source "ensembl"; transcript_biotype "protein_coding"; exon_id "ENSRNOE00000171026"; exon_version "1";
17	ensembl	CDS	56389694	56389810	0	+	2	gene_id "ENSRNOG00000017791"; gene_version "8"; transcript_id "ENSRNOT00000024022"; transcript_version "8"; exon_number "14"; gene_name "Arhgap12"; gene_source "ensembl"; gene_biotype "protein_coding"; transcript_name "Arhgap12-201"; transcript_source "ensembl"; transcript_biotype "protein_coding"; protein_id "ENSRNOP00000024022"; protein_version "7";
17	ENSEMBL114_rn	exon	56389694	56389810	0.193782928066618	+	.	gene_id "ENSRNOG00000017791"; transcript_id "ENSRNOG00000017791_tx_8"; exon_id "17_56389694_56389810_+"; exonnum "16"; txlen "4371";
17	ENSEMBL114_rn	exon	56389694	56389810	0.0940162334069574	+	.	gene_id "ENSRNOG00000017791"; transcript_id "ENSRNOG00000017791_tx_9"; exon_id "17_56389694_56389810_+"; exonnum "16"; txlen "4246";
17	ensembl	exon	56391852	56391950	0	+	.	gene_id "ENSRNOG00000017791"; gene_version "8"; transcript_id "ENSRNOT00000084919"; transcript_version "3"; exon_number "14"; gene_name "Arhgap12"; gene_source "ensembl"; gene_biotype "protein_coding"; transcript_name "Arhgap12-202"; transcript_source "ensembl"; transcript_biotype "protein_coding"; exon_id "ENSRNOE00000171105"; exon_version "1";
17	ensembl	CDS	56391852	56391950	0	+	2	gene_id "ENSRNOG00000017791"; gene_version "8"; transcript_id "ENSRNOT00000084919"; transcript_version "3"; exon_number "14"; gene_name "Arhgap12"; gene_source "ensembl"; gene_biotype "protein_coding"; transcript_name "Arhgap12-202"; transcript_source "ensembl"; transcript_biotype "protein_coding"; protein_id "ENSRNOP00000072043"; protein_version "2";
17	ensembl	exon	56391852	56391950	0	+	.	gene_id "ENSRNOG00000017791"; gene_version "8"; transcript_id "ENSRNOT00000117680"; transcript_version "2"; exon_number "15"; gene_name "Arhgap12"; gene_source "ensembl"; gene_biotype "protein_coding"; transcript_name "Arhgap12-204"; transcript_source "ensembl"; transcript_biotype "protein_coding"; exon_id "ENSRNOE00000171105"; exon_version "1";
17	ensembl	CDS	56391852	56391950	0	+	2	gene_id "ENSRNOG00000017791"; gene_version "8"; transcript_id "ENSRNOT00000117680"; transcript_version "2"; exon_number "15"; gene_name "Arhgap12"; gene_source "ensembl"; gene_biotype "protein_coding"; transcript_name "Arhgap12-204"; transcript_source "ensembl"; transcript_biotype "protein_coding"; protein_id "ENSRNOP00000092878"; protein_version "1";
17	ensembl	exon	56391852	56391950	0	+	.	gene_id "ENSRNOG00000017791"; gene_version "8"; transcript_id "ENSRNOT00000097647"; transcript_version "2"; exon_number "16"; gene_name "Arhgap12"; gene_source "ensembl"; gene_biotype "protein_coding"; transcript_name "Arhgap12-203"; transcript_source "ensembl"; transcript_biotype "protein_coding"; exon_id "ENSRNOE00000171105"; exon_version "1"; tag "Ensembl_canonical";
17	ensembl	CDS	56391852	56391950	0	+	2	gene_id "ENSRNOG00000017791"; gene_version "8"; transcript_id "ENSRNOT00000097647"; transcript_version "2"; exon_number "16"; gene_name "Arhgap12"; gene_source "ensembl"; gene_biotype "protein_coding"; transcript_name "Arhgap12-203"; transcript_source "ensembl"; transcript_biotype "protein_coding"; protein_id "ENSRNOP00000094054"; protein_version "1"; tag "Ensembl_canonical";
17	ensembl	exon	56391852	56391950	0	+	.	gene_id "ENSRNOG00000017791"; gene_version "8"; transcript_id "ENSRNOT00000024022"; transcript_version "8"; exon_number "15"; gene_name "Arhgap12"; gene_source "ensembl"; gene_biotype "protein_coding"; transcript_name "Arhgap12-201"; transcript_source "ensembl"; transcript_biotype "protein_coding"; exon_id "ENSRNOE00000171105"; exon_version "1";
17	ensembl	CDS	56391852	56391950	0	+	2	gene_id "ENSRNOG00000017791"; gene_version "8"; transcript_id "ENSRNOT00000024022"; transcript_version "8"; exon_number "15"; gene_name "Arhgap12"; gene_source "ensembl"; gene_biotype "protein_coding"; transcript_name "Arhgap12-201"; transcript_source "ensembl"; transcript_biotype "protein_coding"; protein_id "ENSRNOP00000024022"; protein_version "7";
17	ENSEMBL114_rn	exon	56391852	56391950	0.193782928066618	+	.	gene_id "ENSRNOG00000017791"; transcript_id "ENSRNOG00000017791_tx_8"; exon_id "17_56391852_56391950_+"; exonnum "17"; txlen "4371";
17	ENSEMBL114_rn	exon	56391852	56391950	0.0940162334069574	+	.	gene_id "ENSRNOG00000017791"; transcript_id "ENSRNOG00000017791_tx_9"; exon_id "17_56391852_56391950_+"; exonnum "17"; txlen "4246";
17	ensembl	exon	56393502	56393579	0	+	.	gene_id "ENSRNOG00000017791"; gene_version "8"; transcript_id "ENSRNOT00000084919"; transcript_version "3"; exon_number "15"; gene_name "Arhgap12"; gene_source "ensembl"; gene_biotype "protein_coding"; transcript_name "Arhgap12-202"; transcript_source "ensembl"; transcript_biotype "protein_coding"; exon_id "ENSRNOE00000171159"; exon_version "1";
17	ensembl	CDS	56393502	56393579	0	+	2	gene_id "ENSRNOG00000017791"; gene_version "8"; transcript_id "ENSRNOT00000084919"; transcript_version "3"; exon_number "15"; gene_name "Arhgap12"; gene_source "ensembl"; gene_biotype "protein_coding"; transcript_name "Arhgap12-202"; transcript_source "ensembl"; transcript_biotype "protein_coding"; protein_id "ENSRNOP00000072043"; protein_version "2";
17	ensembl	exon	56393502	56393579	0	+	.	gene_id "ENSRNOG00000017791"; gene_version "8"; transcript_id "ENSRNOT00000117680"; transcript_version "2"; exon_number "16"; gene_name "Arhgap12"; gene_source "ensembl"; gene_biotype "protein_coding"; transcript_name "Arhgap12-204"; transcript_source "ensembl"; transcript_biotype "protein_coding"; exon_id "ENSRNOE00000171159"; exon_version "1";
17	ensembl	CDS	56393502	56393579	0	+	2	gene_id "ENSRNOG00000017791"; gene_version "8"; transcript_id "ENSRNOT00000117680"; transcript_version "2"; exon_number "16"; gene_name "Arhgap12"; gene_source "ensembl"; gene_biotype "protein_coding"; transcript_name "Arhgap12-204"; transcript_source "ensembl"; transcript_biotype "protein_coding"; protein_id "ENSRNOP00000092878"; protein_version "1";
17	ensembl	exon	56393502	56393579	0	+	.	gene_id "ENSRNOG00000017791"; gene_version "8"; transcript_id "ENSRNOT00000097647"; transcript_version "2"; exon_number "17"; gene_name "Arhgap12"; gene_source "ensembl"; gene_biotype "protein_coding"; transcript_name "Arhgap12-203"; transcript_source "ensembl"; transcript_biotype "protein_coding"; exon_id "ENSRNOE00000171159"; exon_version "1"; tag "Ensembl_canonical";
17	ensembl	CDS	56393502	56393579	0	+	2	gene_id "ENSRNOG00000017791"; gene_version "8"; transcript_id "ENSRNOT00000097647"; transcript_version "2"; exon_number "17"; gene_name "Arhgap12"; gene_source "ensembl"; gene_biotype "protein_coding"; transcript_name "Arhgap12-203"; transcript_source "ensembl"; transcript_biotype "protein_coding"; protein_id "ENSRNOP00000094054"; protein_version "1"; tag "Ensembl_canonical";
17	ensembl	exon	56393502	56393579	0	+	.	gene_id "ENSRNOG00000017791"; gene_version "8"; transcript_id "ENSRNOT00000024022"; transcript_version "8"; exon_number "16"; gene_name "Arhgap12"; gene_source "ensembl"; gene_biotype "protein_coding"; transcript_name "Arhgap12-201"; transcript_source "ensembl"; transcript_biotype "protein_coding"; exon_id "ENSRNOE00000171159"; exon_version "1";
17	ensembl	CDS	56393502	56393579	0	+	2	gene_id "ENSRNOG00000017791"; gene_version "8"; transcript_id "ENSRNOT00000024022"; transcript_version "8"; exon_number "16"; gene_name "Arhgap12"; gene_source "ensembl"; gene_biotype "protein_coding"; transcript_name "Arhgap12-201"; transcript_source "ensembl"; transcript_biotype "protein_coding"; protein_id "ENSRNOP00000024022"; protein_version "7";
17	ENSEMBL114_rn	exon	56393502	56393579	0.193782928066618	+	.	gene_id "ENSRNOG00000017791"; transcript_id "ENSRNOG00000017791_tx_8"; exon_id "17_56393502_56393579_+"; exonnum "18"; txlen "4371";
17	ENSEMBL114_rn	exon	56393502	56393579	0.0940162334069574	+	.	gene_id "ENSRNOG00000017791"; transcript_id "ENSRNOG00000017791_tx_9"; exon_id "17_56393502_56393579_+"; exonnum "18"; txlen "4246";
17	ensembl	exon	56393681	56393815	0	+	.	gene_id "ENSRNOG00000017791"; gene_version "8"; transcript_id "ENSRNOT00000084919"; transcript_version "3"; exon_number "16"; gene_name "Arhgap12"; gene_source "ensembl"; gene_biotype "protein_coding"; transcript_name "Arhgap12-202"; transcript_source "ensembl"; transcript_biotype "protein_coding"; exon_id "ENSRNOE00000171215"; exon_version "1";
17	ensembl	CDS	56393681	56393815	0	+	2	gene_id "ENSRNOG00000017791"; gene_version "8"; transcript_id "ENSRNOT00000084919"; transcript_version "3"; exon_number "16"; gene_name "Arhgap12"; gene_source "ensembl"; gene_biotype "protein_coding"; transcript_name "Arhgap12-202"; transcript_source "ensembl"; transcript_biotype "protein_coding"; protein_id "ENSRNOP00000072043"; protein_version "2";
17	ensembl	exon	56393681	56393815	0	+	.	gene_id "ENSRNOG00000017791"; gene_version "8"; transcript_id "ENSRNOT00000117680"; transcript_version "2"; exon_number "17"; gene_name "Arhgap12"; gene_source "ensembl"; gene_biotype "protein_coding"; transcript_name "Arhgap12-204"; transcript_source "ensembl"; transcript_biotype "protein_coding"; exon_id "ENSRNOE00000171215"; exon_version "1";
17	ensembl	CDS	56393681	56393815	0	+	2	gene_id "ENSRNOG00000017791"; gene_version "8"; transcript_id "ENSRNOT00000117680"; transcript_version "2"; exon_number "17"; gene_name "Arhgap12"; gene_source "ensembl"; gene_biotype "protein_coding"; transcript_name "Arhgap12-204"; transcript_source "ensembl"; transcript_biotype "protein_coding"; protein_id "ENSRNOP00000092878"; protein_version "1";
17	ensembl	exon	56393681	56393815	0	+	.	gene_id "ENSRNOG00000017791"; gene_version "8"; transcript_id "ENSRNOT00000097647"; transcript_version "2"; exon_number "18"; gene_name "Arhgap12"; gene_source "ensembl"; gene_biotype "protein_coding"; transcript_name "Arhgap12-203"; transcript_source "ensembl"; transcript_biotype "protein_coding"; exon_id "ENSRNOE00000171215"; exon_version "1"; tag "Ensembl_canonical";
17	ensembl	CDS	56393681	56393815	0	+	2	gene_id "ENSRNOG00000017791"; gene_version "8"; transcript_id "ENSRNOT00000097647"; transcript_version "2"; exon_number "18"; gene_name "Arhgap12"; gene_source "ensembl"; gene_biotype "protein_coding"; transcript_name "Arhgap12-203"; transcript_source "ensembl"; transcript_biotype "protein_coding"; protein_id "ENSRNOP00000094054"; protein_version "1"; tag "Ensembl_canonical";
17	ensembl	exon	56393681	56393815	0	+	.	gene_id "ENSRNOG00000017791"; gene_version "8"; transcript_id "ENSRNOT00000024022"; transcript_version "8"; exon_number "17"; gene_name "Arhgap12"; gene_source "ensembl"; gene_biotype "protein_coding"; transcript_name "Arhgap12-201"; transcript_source "ensembl"; transcript_biotype "protein_coding"; exon_id "ENSRNOE00000171215"; exon_version "1";
17	ensembl	CDS	56393681	56393815	0	+	2	gene_id "ENSRNOG00000017791"; gene_version "8"; transcript_id "ENSRNOT00000024022"; transcript_version "8"; exon_number "17"; gene_name "Arhgap12"; gene_source "ensembl"; gene_biotype "protein_coding"; transcript_name "Arhgap12-201"; transcript_source "ensembl"; transcript_biotype "protein_coding"; protein_id "ENSRNOP00000024022"; protein_version "7";
17	ENSEMBL114_rn	exon	56393681	56393815	0.193782928066618	+	.	gene_id "ENSRNOG00000017791"; transcript_id "ENSRNOG00000017791_tx_8"; exon_id "17_56393681_56393815_+"; exonnum "19"; txlen "4371";
17	ENSEMBL114_rn	exon	56393681	56393815	0.0940162334069574	+	.	gene_id "ENSRNOG00000017791"; transcript_id "ENSRNOG00000017791_tx_9"; exon_id "17_56393681_56393815_+"; exonnum "19"; txlen "4246";
17	ensembl	exon	56394244	56394346	0	+	.	gene_id "ENSRNOG00000017791"; gene_version "8"; transcript_id "ENSRNOT00000084919"; transcript_version "3"; exon_number "17"; gene_name "Arhgap12"; gene_source "ensembl"; gene_biotype "protein_coding"; transcript_name "Arhgap12-202"; transcript_source "ensembl"; transcript_biotype "protein_coding"; exon_id "ENSRNOE00000171269"; exon_version "1";
17	ensembl	CDS	56394244	56394346	0	+	2	gene_id "ENSRNOG00000017791"; gene_version "8"; transcript_id "ENSRNOT00000084919"; transcript_version "3"; exon_number "17"; gene_name "Arhgap12"; gene_source "ensembl"; gene_biotype "protein_coding"; transcript_name "Arhgap12-202"; transcript_source "ensembl"; transcript_biotype "protein_coding"; protein_id "ENSRNOP00000072043"; protein_version "2";
17	ensembl	exon	56394244	56394346	0	+	.	gene_id "ENSRNOG00000017791"; gene_version "8"; transcript_id "ENSRNOT00000117680"; transcript_version "2"; exon_number "18"; gene_name "Arhgap12"; gene_source "ensembl"; gene_biotype "protein_coding"; transcript_name "Arhgap12-204"; transcript_source "ensembl"; transcript_biotype "protein_coding"; exon_id "ENSRNOE00000171269"; exon_version "1";
17	ensembl	CDS	56394244	56394346	0	+	2	gene_id "ENSRNOG00000017791"; gene_version "8"; transcript_id "ENSRNOT00000117680"; transcript_version "2"; exon_number "18"; gene_name "Arhgap12"; gene_source "ensembl"; gene_biotype "protein_coding"; transcript_name "Arhgap12-204"; transcript_source "ensembl"; transcript_biotype "protein_coding"; protein_id "ENSRNOP00000092878"; protein_version "1";
17	ensembl	exon	56394244	56394346	0	+	.	gene_id "ENSRNOG00000017791"; gene_version "8"; transcript_id "ENSRNOT00000097647"; transcript_version "2"; exon_number "19"; gene_name "Arhgap12"; gene_source "ensembl"; gene_biotype "protein_coding"; transcript_name "Arhgap12-203"; transcript_source "ensembl"; transcript_biotype "protein_coding"; exon_id "ENSRNOE00000171269"; exon_version "1"; tag "Ensembl_canonical";
17	ensembl	CDS	56394244	56394346	0	+	2	gene_id "ENSRNOG00000017791"; gene_version "8"; transcript_id "ENSRNOT00000097647"; transcript_version "2"; exon_number "19"; gene_name "Arhgap12"; gene_source "ensembl"; gene_biotype "protein_coding"; transcript_name "Arhgap12-203"; transcript_source "ensembl"; transcript_biotype "protein_coding"; protein_id "ENSRNOP00000094054"; protein_version "1"; tag "Ensembl_canonical";
17	ensembl	exon	56394244	56394346	0	+	.	gene_id "ENSRNOG00000017791"; gene_version "8"; transcript_id "ENSRNOT00000024022"; transcript_version "8"; exon_number "18"; gene_name "Arhgap12"; gene_source "ensembl"; gene_biotype "protein_coding"; transcript_name "Arhgap12-201"; transcript_source "ensembl"; transcript_biotype "protein_coding"; exon_id "ENSRNOE00000171269"; exon_version "1";
17	ensembl	CDS	56394244	56394346	0	+	2	gene_id "ENSRNOG00000017791"; gene_version "8"; transcript_id "ENSRNOT00000024022"; transcript_version "8"; exon_number "18"; gene_name "Arhgap12"; gene_source "ensembl"; gene_biotype "protein_coding"; transcript_name "Arhgap12-201"; transcript_source "ensembl"; transcript_biotype "protein_coding"; protein_id "ENSRNOP00000024022"; protein_version "7";
17	ENSEMBL114_rn	exon	56394244	56394346	0.193782928066618	+	.	gene_id "ENSRNOG00000017791"; transcript_id "ENSRNOG00000017791_tx_8"; exon_id "17_56394244_56394346_+"; exonnum "20"; txlen "4371";
17	ENSEMBL114_rn	exon	56394244	56394346	0.0940162334069574	+	.	gene_id "ENSRNOG00000017791"; transcript_id "ENSRNOG00000017791_tx_9"; exon_id "17_56394244_56394346_+"; exonnum "20"; txlen "4246";
17	ensembl	CDS	56395254	56395425	0	+	1	gene_id "ENSRNOG00000017791"; gene_version "8"; transcript_id "ENSRNOT00000084919"; transcript_version "3"; exon_number "18"; gene_name "Arhgap12"; gene_source "ensembl"; gene_biotype "protein_coding"; transcript_name "Arhgap12-202"; transcript_source "ensembl"; transcript_biotype "protein_coding"; protein_id "ENSRNOP00000072043"; protein_version "2";
17	ensembl	CDS	56395254	56395425	0	+	1	gene_id "ENSRNOG00000017791"; gene_version "8"; transcript_id "ENSRNOT00000117680"; transcript_version "2"; exon_number "19"; gene_name "Arhgap12"; gene_source "ensembl"; gene_biotype "protein_coding"; transcript_name "Arhgap12-204"; transcript_source "ensembl"; transcript_biotype "protein_coding"; protein_id "ENSRNOP00000092878"; protein_version "1";
17	ensembl	CDS	56395254	56395425	0	+	1	gene_id "ENSRNOG00000017791"; gene_version "8"; transcript_id "ENSRNOT00000097647"; transcript_version "2"; exon_number "20"; gene_name "Arhgap12"; gene_source "ensembl"; gene_biotype "protein_coding"; transcript_name "Arhgap12-203"; transcript_source "ensembl"; transcript_biotype "protein_coding"; protein_id "ENSRNOP00000094054"; protein_version "1"; tag "Ensembl_canonical";
17	ensembl	CDS	56395254	56395425	0	+	1	gene_id "ENSRNOG00000017791"; gene_version "8"; transcript_id "ENSRNOT00000024022"; transcript_version "8"; exon_number "19"; gene_name "Arhgap12"; gene_source "ensembl"; gene_biotype "protein_coding"; transcript_name "Arhgap12-201"; transcript_source "ensembl"; transcript_biotype "protein_coding"; protein_id "ENSRNOP00000024022"; protein_version "7";
17	ensembl	exon	56395254	56396781	0	+	.	gene_id "ENSRNOG00000017791"; gene_version "8"; transcript_id "ENSRNOT00000084919"; transcript_version "3"; exon_number "18"; gene_name "Arhgap12"; gene_source "ensembl"; gene_biotype "protein_coding"; transcript_name "Arhgap12-202"; transcript_source "ensembl"; transcript_biotype "protein_coding"; exon_id "ENSRNOE00000621053"; exon_version "2";
17	ensembl	exon	56395254	56396786	0	+	.	gene_id "ENSRNOG00000017791"; gene_version "8"; transcript_id "ENSRNOT00000117680"; transcript_version "2"; exon_number "19"; gene_name "Arhgap12"; gene_source "ensembl"; gene_biotype "protein_coding"; transcript_name "Arhgap12-204"; transcript_source "ensembl"; transcript_biotype "protein_coding"; exon_id "ENSRNOE00000803605"; exon_version "1";
17	ENSEMBL114_rn	exon	56395254	56396786	0.193782928066618	+	.	gene_id "ENSRNOG00000017791"; transcript_id "ENSRNOG00000017791_tx_8"; exon_id "17_56395254_56396786_+"; exonnum "21"; txlen "4371";
17	ENSEMBL114_rn	exon	56395254	56396786	0.0940162334069574	+	.	gene_id "ENSRNOG00000017791"; transcript_id "ENSRNOG00000017791_tx_9"; exon_id "17_56395254_56396786_+"; exonnum "21"; txlen "4246";
17	ensembl	exon	56395254	56397563	0	+	.	gene_id "ENSRNOG00000017791"; gene_version "8"; transcript_id "ENSRNOT00000097647"; transcript_version "2"; exon_number "20"; gene_name "Arhgap12"; gene_source "ensembl"; gene_biotype "protein_coding"; transcript_name "Arhgap12-203"; transcript_source "ensembl"; transcript_biotype "protein_coding"; exon_id "ENSRNOE00000171326"; exon_version "5"; tag "Ensembl_canonical";
17	ensembl	exon	56395254	56397563	0	+	.	gene_id "ENSRNOG00000017791"; gene_version "8"; transcript_id "ENSRNOT00000024022"; transcript_version "8"; exon_number "19"; gene_name "Arhgap12"; gene_source "ensembl"; gene_biotype "protein_coding"; transcript_name "Arhgap12-201"; transcript_source "ensembl"; transcript_biotype "protein_coding"; exon_id "ENSRNOE00000171326"; exon_version "5";
17	ensembl	stop_codon	56395426	56395428	0	+	0	gene_id "ENSRNOG00000017791"; gene_version "8"; transcript_id "ENSRNOT00000084919"; transcript_version "3"; exon_number "18"; gene_name "Arhgap12"; gene_source "ensembl"; gene_biotype "protein_coding"; transcript_name "Arhgap12-202"; transcript_source "ensembl"; transcript_biotype "protein_coding";
17	ensembl	stop_codon	56395426	56395428	0	+	0	gene_id "ENSRNOG00000017791"; gene_version "8"; transcript_id "ENSRNOT00000117680"; transcript_version "2"; exon_number "19"; gene_name "Arhgap12"; gene_source "ensembl"; gene_biotype "protein_coding"; transcript_name "Arhgap12-204"; transcript_source "ensembl"; transcript_biotype "protein_coding";
17	ensembl	stop_codon	56395426	56395428	0	+	0	gene_id "ENSRNOG00000017791"; gene_version "8"; transcript_id "ENSRNOT00000097647"; transcript_version "2"; exon_number "20"; gene_name "Arhgap12"; gene_source "ensembl"; gene_biotype "protein_coding"; transcript_name "Arhgap12-203"; transcript_source "ensembl"; transcript_biotype "protein_coding"; tag "Ensembl_canonical";
17	ensembl	stop_codon	56395426	56395428	0	+	0	gene_id "ENSRNOG00000017791"; gene_version "8"; transcript_id "ENSRNOT00000024022"; transcript_version "8"; exon_number "19"; gene_name "Arhgap12"; gene_source "ensembl"; gene_biotype "protein_coding"; transcript_name "Arhgap12-201"; transcript_source "ensembl"; transcript_biotype "protein_coding";
17	ensembl	three_prime_utr	56395429	56396781	0	+	.	gene_id "ENSRNOG00000017791"; gene_version "8"; transcript_id "ENSRNOT00000084919"; transcript_version "3"; gene_name "Arhgap12"; gene_source "ensembl"; gene_biotype "protein_coding"; transcript_name "Arhgap12-202"; transcript_source "ensembl"; transcript_biotype "protein_coding";
17	ensembl	three_prime_utr	56395429	56396786	0	+	.	gene_id "ENSRNOG00000017791"; gene_version "8"; transcript_id "ENSRNOT00000117680"; transcript_version "2"; gene_name "Arhgap12"; gene_source "ensembl"; gene_biotype "protein_coding"; transcript_name "Arhgap12-204"; transcript_source "ensembl"; transcript_biotype "protein_coding";
17	ensembl	three_prime_utr	56395429	56397563	0	+	.	gene_id "ENSRNOG00000017791"; gene_version "8"; transcript_id "ENSRNOT00000097647"; transcript_version "2"; gene_name "Arhgap12"; gene_source "ensembl"; gene_biotype "protein_coding"; transcript_name "Arhgap12-203"; transcript_source "ensembl"; transcript_biotype "protein_coding"; tag "Ensembl_canonical";
17	ensembl	three_prime_utr	56395429	56397563	0	+	.	gene_id "ENSRNOG00000017791"; gene_version "8"; transcript_id "ENSRNOT00000024022"; transcript_version "8"; gene_name "Arhgap12"; gene_source "ensembl"; gene_biotype "protein_coding"; transcript_name "Arhgap12-201"; transcript_source "ensembl"; transcript_biotype "protein_coding";
17	ensembl	exon	56408625	56409194	0	+	.	gene_id "ENSRNOG00000079150"; gene_version "1"; transcript_id "ENSRNOT00000146251"; transcript_version "1"; exon_number "1"; gene_source "ensembl"; gene_biotype "lncRNA"; transcript_source "ensembl"; transcript_biotype "lncRNA"; exon_id "ENSRNOE00000772117"; exon_version "1"; tag "Ensembl_canonical";
17	ensembl	gene	56408625	56420167	0	+	.	gene_id "ENSRNOG00000079150"; gene_version "1"; gene_source "ensembl"; gene_biotype "lncRNA";
17	ensembl	transcript	56408625	56420167	0	+	.	gene_id "ENSRNOG00000079150"; gene_version "1"; transcript_id "ENSRNOT00000146251"; transcript_version "1"; gene_source "ensembl"; gene_biotype "lncRNA"; transcript_source "ensembl"; transcript_biotype "lncRNA"; tag "Ensembl_canonical";
17	ensembl	exon	56410676	56410770	0	+	.	gene_id "ENSRNOG00000079150"; gene_version "1"; transcript_id "ENSRNOT00000146251"; transcript_version "1"; exon_number "2"; gene_source "ensembl"; gene_biotype "lncRNA"; transcript_source "ensembl"; transcript_biotype "lncRNA"; exon_id "ENSRNOE00000773348"; exon_version "1"; tag "Ensembl_canonical";
17	ensembl	exon	56419920	56420167	0	+	.	gene_id "ENSRNOG00000079150"; gene_version "1"; transcript_id "ENSRNOT00000146251"; transcript_version "1"; exon_number "3"; gene_source "ensembl"; gene_biotype "lncRNA"; transcript_source "ensembl"; transcript_biotype "lncRNA"; exon_id "ENSRNOE00000814395"; exon_version "1"; tag "Ensembl_canonical";
17	sraer114_es	exon	56423988	56424042	0.00615735155540055	+	.	gene_id "sraer114_gene_27125"; transcript_id "sraer114_gene_27125_tx_5"; exon_id "17_56423988_56424042_+"; exonnum "1"; txlen "611";
17	sraer114_es	exon	56423988	56424042	0.00615735155540055	+	.	gene_id "sraer114_gene_27125"; transcript_id "sraer114_gene_27125_tx_6"; exon_id "17_56423988_56424042_+"; exonnum "1"; txlen "576";
17	sraer114_mid	exon	56426115	56426257	0.00615735155540055	+	.	gene_id "sraer114_gene_27125"; transcript_id "sraer114_gene_27125_tx_5"; exon_id "17_56426115_56426257_+"; exonnum "2"; txlen "611";
17	sraer114_mid	exon	56426115	56426257	0.00615735155540055	+	.	gene_id "sraer114_gene_27125"; transcript_id "sraer114_gene_27125_tx_6"; exon_id "17_56426115_56426257_+"; exonnum "2"; txlen "576";
17	sraer114_mid	exon	56444853	56445051	0.00615735155540055	+	.	gene_id "sraer114_gene_27125"; transcript_id "sraer114_gene_27125_tx_5"; exon_id "17_56444853_56445051_+"; exonnum "3"; txlen "611";
17	sraer114_mid	exon	56444853	56445051	0.00615735155540055	+	.	gene_id "sraer114_gene_27125"; transcript_id "sraer114_gene_27125_tx_6"; exon_id "17_56444853_56445051_+"; exonnum "3"; txlen "576";
17	sraer114_mid	exon	56446302	56446480	0.00615735155540055	+	.	gene_id "sraer114_gene_27125"; transcript_id "sraer114_gene_27125_tx_6"; exon_id "17_56446302_56446480_+"; exonnum "4"; txlen "576";
17	sraer114_ss	exon	56449842	56450055	0.00615735155540055	+	.	gene_id "sraer114_gene_27125"; transcript_id "sraer114_gene_27125_tx_5"; exon_id "17_56449842_56450055_+"; exonnum "4"; txlen "611";
17	sraer114_es	exon	56457456	56457528	7.34979678909856	+	.	gene_id "ENSRNOG00000068718"; transcript_id "ENSRNOG00000068718_tx_1"; exon_id "17_56457456_56457528_+"; exonnum "1"; txlen "1236";
17	sraer114_es	exon	56457456	56457528	6.89112643987261	+	.	gene_id "ENSRNOG00000068718"; transcript_id "ENSRNOG00000068718_tx_2"; exon_id "17_56457456_56457528_+"; exonnum "1"; txlen "1217";
17	ensembl	exon	56457461	56457540	0	+	.	gene_id "ENSRNOG00000068718"; gene_version "2"; transcript_id "ENSRNOT00000099675"; transcript_version "2"; exon_number "1"; gene_source "ensembl"; gene_biotype "lncRNA"; transcript_source "ensembl"; transcript_biotype "lncRNA"; exon_id "ENSRNOE00000642548"; exon_version "2"; tag "Ensembl_canonical";
17	ensembl	gene	56457461	56459831	0	+	.	gene_id "ENSRNOG00000068718"; gene_version "2"; gene_source "ensembl"; gene_biotype "lncRNA";
17	ensembl	transcript	56457461	56459831	0	+	.	gene_id "ENSRNOG00000068718"; gene_version "2"; transcript_id "ENSRNOT00000099675"; transcript_version "2"; gene_source "ensembl"; gene_biotype "lncRNA"; transcript_source "ensembl"; transcript_biotype "lncRNA"; tag "Ensembl_canonical";
17	ensembl	exon	56457653	56457758	0	+	.	gene_id "ENSRNOG00000068718"; gene_version "2"; transcript_id "ENSRNOT00000099675"; transcript_version "2"; exon_number "2"; gene_source "ensembl"; gene_biotype "lncRNA"; transcript_source "ensembl"; transcript_biotype "lncRNA"; exon_id "ENSRNOE00000640957"; exon_version "1"; tag "Ensembl_canonical";
17	ENSEMBL114_rn	exon	56457653	56457758	7.34979678909856	+	.	gene_id "ENSRNOG00000068718"; transcript_id "ENSRNOG00000068718_tx_1"; exon_id "17_56457653_56457758_+"; exonnum "2"; txlen "1236";
17	ENSEMBL114_rn	exon	56457653	56457758	6.89112643987261	+	.	gene_id "ENSRNOG00000068718"; transcript_id "ENSRNOG00000068718_tx_2"; exon_id "17_56457653_56457758_+"; exonnum "2"; txlen "1217";
17	ensembl	exon	56457862	56458059	0	+	.	gene_id "ENSRNOG00000068718"; gene_version "2"; transcript_id "ENSRNOT00000099675"; transcript_version "2"; exon_number "3"; gene_source "ensembl"; gene_biotype "lncRNA"; transcript_source "ensembl"; transcript_biotype "lncRNA"; exon_id "ENSRNOE00000644637"; exon_version "1"; tag "Ensembl_canonical";
17	ENSEMBL114_rn	exon	56457862	56458059	7.34979678909856	+	.	gene_id "ENSRNOG00000068718"; transcript_id "ENSRNOG00000068718_tx_1"; exon_id "17_56457862_56458059_+"; exonnum "3"; txlen "1236";
17	sraer114_mid	exon	56457881	56458059	6.89112643987261	+	.	gene_id "ENSRNOG00000068718"; transcript_id "ENSRNOG00000068718_tx_2"; exon_id "17_56457881_56458059_+"; exonnum "3"; txlen "1217";
17	ensembl	exon	56458973	56459831	0	+	.	gene_id "ENSRNOG00000068718"; gene_version "2"; transcript_id "ENSRNOT00000099675"; transcript_version "2"; exon_number "4"; gene_source "ensembl"; gene_biotype "lncRNA"; transcript_source "ensembl"; transcript_biotype "lncRNA"; exon_id "ENSRNOE00000603238"; exon_version "2"; tag "Ensembl_canonical";
17	ENSEMBL114_rn	exon	56458973	56459831	7.34979678909856	+	.	gene_id "ENSRNOG00000068718"; transcript_id "ENSRNOG00000068718_tx_1"; exon_id "17_56458973_56459831_+"; exonnum "4"; txlen "1236";
17	ENSEMBL114_rn	exon	56458973	56459831	6.89112643987261	+	.	gene_id "ENSRNOG00000068718"; transcript_id "ENSRNOG00000068718_tx_2"; exon_id "17_56458973_56459831_+"; exonnum "4"; txlen "1217";
17	ensembl	exon	56467930	56468235	0	+	.	gene_id "ENSRNOG00000072850"; gene_version "1"; transcript_id "ENSRNOT00000137224"; transcript_version "1"; exon_number "1"; gene_source "ensembl"; gene_biotype "lncRNA"; transcript_source "ensembl"; transcript_biotype "lncRNA"; exon_id "ENSRNOE00000732757"; exon_version "1"; tag "Ensembl_canonical";
17	ensembl	gene	56467930	56482827	0	+	.	gene_id "ENSRNOG00000072850"; gene_version "1"; gene_source "ensembl"; gene_biotype "lncRNA";
17	ensembl	transcript	56467930	56482827	0	+	.	gene_id "ENSRNOG00000072850"; gene_version "1"; transcript_id "ENSRNOT00000137224"; transcript_version "1"; gene_source "ensembl"; gene_biotype "lncRNA"; transcript_source "ensembl"; transcript_biotype "lncRNA"; tag "Ensembl_canonical";
17	ensembl	exon	56468642	56468763	0	+	.	gene_id "ENSRNOG00000072850"; gene_version "1"; transcript_id "ENSRNOT00000131122"; transcript_version "1"; exon_number "1"; gene_source "ensembl"; gene_biotype "lncRNA"; transcript_source "ensembl"; transcript_biotype "lncRNA"; exon_id "ENSRNOE00000817848"; exon_version "1";
17	ensembl	transcript	56468642	56482827	0	+	.	gene_id "ENSRNOG00000072850"; gene_version "1"; transcript_id "ENSRNOT00000131122"; transcript_version "1"; gene_source "ensembl"; gene_biotype "lncRNA"; transcript_source "ensembl"; transcript_biotype "lncRNA";
17	ensembl	exon	56472232	56472478	0	+	.	gene_id "ENSRNOG00000072850"; gene_version "1"; transcript_id "ENSRNOT00000124446"; transcript_version "1"; exon_number "1"; gene_source "ensembl"; gene_biotype "lncRNA"; transcript_source "ensembl"; transcript_biotype "lncRNA"; exon_id "ENSRNOE00000819530"; exon_version "1";
17	ensembl	transcript	56472232	56482827	0	+	.	gene_id "ENSRNOG00000072850"; gene_version "1"; transcript_id "ENSRNOT00000124446"; transcript_version "1"; gene_source "ensembl"; gene_biotype "lncRNA"; transcript_source "ensembl"; transcript_biotype "lncRNA";
17	ensembl	exon	56477945	56478251	0	+	.	gene_id "ENSRNOG00000072850"; gene_version "1"; transcript_id "ENSRNOT00000121648"; transcript_version "1"; exon_number "1"; gene_source "ensembl"; gene_biotype "lncRNA"; transcript_source "ensembl"; transcript_biotype "lncRNA"; exon_id "ENSRNOE00000745747"; exon_version "1";
17	ensembl	transcript	56477945	56481527	0	+	.	gene_id "ENSRNOG00000072850"; gene_version "1"; transcript_id "ENSRNOT00000121648"; transcript_version "1"; gene_source "ensembl"; gene_biotype "lncRNA"; transcript_source "ensembl"; transcript_biotype "lncRNA";
17	ensembl	exon	56480877	56481527	0	+	.	gene_id "ENSRNOG00000072850"; gene_version "1"; transcript_id "ENSRNOT00000121648"; transcript_version "1"; exon_number "2"; gene_source "ensembl"; gene_biotype "lncRNA"; transcript_source "ensembl"; transcript_biotype "lncRNA"; exon_id "ENSRNOE00000777033"; exon_version "1";
17	ensembl	exon	56480877	56482827	0	+	.	gene_id "ENSRNOG00000072850"; gene_version "1"; transcript_id "ENSRNOT00000137224"; transcript_version "1"; exon_number "2"; gene_source "ensembl"; gene_biotype "lncRNA"; transcript_source "ensembl"; transcript_biotype "lncRNA"; exon_id "ENSRNOE00000704262"; exon_version "1"; tag "Ensembl_canonical";
17	ensembl	exon	56480877	56482827	0	+	.	gene_id "ENSRNOG00000072850"; gene_version "1"; transcript_id "ENSRNOT00000131122"; transcript_version "1"; exon_number "2"; gene_source "ensembl"; gene_biotype "lncRNA"; transcript_source "ensembl"; transcript_biotype "lncRNA"; exon_id "ENSRNOE00000704262"; exon_version "1";
17	ensembl	exon	56480877	56482827	0	+	.	gene_id "ENSRNOG00000072850"; gene_version "1"; transcript_id "ENSRNOT00000124446"; transcript_version "1"; exon_number "2"; gene_source "ensembl"; gene_biotype "lncRNA"; transcript_source "ensembl"; transcript_biotype "lncRNA"; exon_id "ENSRNOE00000704262"; exon_version "1";
17	sraer114_es	exon	56484427	56484599	0.0348120932328593	+	.	gene_id "ENSRNOG00000079607"; transcript_id "ENSRNOG00000079607_tx_16"; exon_id "17_56484427_56484599_+"; exonnum "1"; txlen "673";
17	sraer114_es	exon	56484427	56484599	0.00366726778574114	+	.	gene_id "ENSRNOG00000079607"; transcript_id "ENSRNOG00000079607_tx_20"; exon_id "17_56484427_56484599_+"; exonnum "1"; txlen "877";
17	sraer114_es	exon	56484427	56484599	0.00278712351716326	+	.	gene_id "ENSRNOG00000079607"; transcript_id "ENSRNOG00000079607_tx_21"; exon_id "17_56484427_56484599_+"; exonnum "1"; txlen "959";
17	sraer114_es	exon	56484427	56484599	0.184016386527018	+	.	gene_id "ENSRNOG00000079607"; transcript_id "ENSRNOG00000079607_tx_5"; exon_id "17_56484427_56484599_+"; exonnum "1"; txlen "547";
17	sraer114_es	exon	56484427	56484599	0.120439091602509	+	.	gene_id "ENSRNOG00000079607"; transcript_id "ENSRNOG00000079607_tx_8"; exon_id "17_56484427_56484599_+"; exonnum "1"; txlen "533";
17	sraer114_ss	exon	56487979	56488338	0.120439091602509	+	.	gene_id "ENSRNOG00000079607"; transcript_id "ENSRNOG00000079607_tx_8"; exon_id "17_56487979_56488338_+"; exonnum "2"; txlen "533";
17	sraer114_mid	exon	56496399	56496531	0.0296845486984649	+	.	gene_id "ENSRNOG00000079607"; transcript_id "ENSRNOG00000079607_tx_17"; exon_id "17_56496399_56496531_+"; exonnum "1"; txlen "522";
17	sraer114_mid	exon	56496399	56496531	0.0178015025218415	+	.	gene_id "ENSRNOG00000079607"; transcript_id "ENSRNOG00000079607_tx_19"; exon_id "17_56496399_56496531_+"; exonnum "1"; txlen "604";
17	sraer114_mid	exon	56496399	56496531	0.00366726778574114	+	.	gene_id "ENSRNOG00000079607"; transcript_id "ENSRNOG00000079607_tx_20"; exon_id "17_56496399_56496531_+"; exonnum "2"; txlen "877";
17	sraer114_mid	exon	56496399	56496531	0.00278712351716326	+	.	gene_id "ENSRNOG00000079607"; transcript_id "ENSRNOG00000079607_tx_21"; exon_id "17_56496399_56496531_+"; exonnum "2"; txlen "959";
17	sraer114_mid	exon	56496652	56496722	0.0296845486984649	+	.	gene_id "ENSRNOG00000079607"; transcript_id "ENSRNOG00000079607_tx_17"; exon_id "17_56496652_56496722_+"; exonnum "2"; txlen "522";
17	sraer114_mid	exon	56496652	56496722	0.00366726778574114	+	.	gene_id "ENSRNOG00000079607"; transcript_id "ENSRNOG00000079607_tx_20"; exon_id "17_56496652_56496722_+"; exonnum "3"; txlen "877";
17	sraer114_mid	exon	56496652	56496804	0.0178015025218415	+	.	gene_id "ENSRNOG00000079607"; transcript_id "ENSRNOG00000079607_tx_19"; exon_id "17_56496652_56496804_+"; exonnum "2"; txlen "604";
17	sraer114_mid	exon	56496652	56496804	0.00278712351716326	+	.	gene_id "ENSRNOG00000079607"; transcript_id "ENSRNOG00000079607_tx_21"; exon_id "17_56496652_56496804_+"; exonnum "3"; txlen "959";
17	ensembl	exon	56510068	56510556	0	+	.	gene_id "ENSRNOG00000079607"; gene_version "1"; transcript_id "ENSRNOT00000156986"; transcript_version "1"; exon_number "1"; gene_source "ensembl"; gene_biotype "lncRNA"; transcript_source "ensembl"; transcript_biotype "lncRNA"; exon_id "ENSRNOE00000777241"; exon_version "1"; tag "Ensembl_canonical";
17	ensembl	exon	56510068	56510556	0	+	.	gene_id "ENSRNOG00000079607"; gene_version "1"; transcript_id "ENSRNOT00000129297"; transcript_version "1"; exon_number "1"; gene_source "ensembl"; gene_biotype "lncRNA"; transcript_source "ensembl"; transcript_biotype "lncRNA"; exon_id "ENSRNOE00000777241"; exon_version "1";
17	ensembl	exon	56510068	56510556	0	+	.	gene_id "ENSRNOG00000079607"; gene_version "1"; transcript_id "ENSRNOT00000147791"; transcript_version "1"; exon_number "1"; gene_source "ensembl"; gene_biotype "lncRNA"; transcript_source "ensembl"; transcript_biotype "lncRNA"; exon_id "ENSRNOE00000777241"; exon_version "1";
17	ensembl	exon	56510068	56510556	0	+	.	gene_id "ENSRNOG00000079607"; gene_version "1"; transcript_id "ENSRNOT00000139613"; transcript_version "1"; exon_number "1"; gene_source "ensembl"; gene_biotype "lncRNA"; transcript_source "ensembl"; transcript_biotype "lncRNA"; exon_id "ENSRNOE00000777241"; exon_version "1";
17	ensembl	transcript	56510068	56548730	0	+	.	gene_id "ENSRNOG00000079607"; gene_version "1"; transcript_id "ENSRNOT00000147791"; transcript_version "1"; gene_source "ensembl"; gene_biotype "lncRNA"; transcript_source "ensembl"; transcript_biotype "lncRNA";
17	ensembl	transcript	56510068	56548730	0	+	.	gene_id "ENSRNOG00000079607"; gene_version "1"; transcript_id "ENSRNOT00000139613"; transcript_version "1"; gene_source "ensembl"; gene_biotype "lncRNA"; transcript_source "ensembl"; transcript_biotype "lncRNA";
17	ensembl	gene	56510068	56555781	0	+	.	gene_id "ENSRNOG00000079607"; gene_version "1"; gene_source "ensembl"; gene_biotype "lncRNA";
17	ensembl	transcript	56510068	56555781	0	+	.	gene_id "ENSRNOG00000079607"; gene_version "1"; transcript_id "ENSRNOT00000156986"; transcript_version "1"; gene_source "ensembl"; gene_biotype "lncRNA"; transcript_source "ensembl"; transcript_biotype "lncRNA"; tag "Ensembl_canonical";
17	ensembl	transcript	56510068	56555781	0	+	.	gene_id "ENSRNOG00000079607"; gene_version "1"; transcript_id "ENSRNOT00000129297"; transcript_version "1"; gene_source "ensembl"; gene_biotype "lncRNA"; transcript_source "ensembl"; transcript_biotype "lncRNA";
17	ensembl	exon	56510105	56510556	0	+	.	gene_id "ENSRNOG00000079607"; gene_version "1"; transcript_id "ENSRNOT00000145304"; transcript_version "1"; exon_number "1"; gene_source "ensembl"; gene_biotype "lncRNA"; transcript_source "ensembl"; transcript_biotype "lncRNA"; exon_id "ENSRNOE00000719312"; exon_version "1";
17	ensembl	transcript	56510105	56555781	0	+	.	gene_id "ENSRNOG00000079607"; gene_version "1"; transcript_id "ENSRNOT00000145304"; transcript_version "1"; gene_source "ensembl"; gene_biotype "lncRNA"; transcript_source "ensembl"; transcript_biotype "lncRNA";
17	ensembl	exon	56520244	56520350	0	+	.	gene_id "ENSRNOG00000079607"; gene_version "1"; transcript_id "ENSRNOT00000139613"; transcript_version "1"; exon_number "2"; gene_source "ensembl"; gene_biotype "lncRNA"; transcript_source "ensembl"; transcript_biotype "lncRNA"; exon_id "ENSRNOE00000800539"; exon_version "1";
17	ensembl	exon	56520244	56522850	0	+	.	gene_id "ENSRNOG00000079607"; gene_version "1"; transcript_id "ENSRNOT00000156986"; transcript_version "1"; exon_number "2"; gene_source "ensembl"; gene_biotype "lncRNA"; transcript_source "ensembl"; transcript_biotype "lncRNA"; exon_id "ENSRNOE00000773671"; exon_version "1"; tag "Ensembl_canonical";
17	ensembl	exon	56520244	56522850	0	+	.	gene_id "ENSRNOG00000079607"; gene_version "1"; transcript_id "ENSRNOT00000129297"; transcript_version "1"; exon_number "2"; gene_source "ensembl"; gene_biotype "lncRNA"; transcript_source "ensembl"; transcript_biotype "lncRNA"; exon_id "ENSRNOE00000773671"; exon_version "1";
17	ensembl	exon	56520244	56522850	0	+	.	gene_id "ENSRNOG00000079607"; gene_version "1"; transcript_id "ENSRNOT00000145304"; transcript_version "1"; exon_number "2"; gene_source "ensembl"; gene_biotype "lncRNA"; transcript_source "ensembl"; transcript_biotype "lncRNA"; exon_id "ENSRNOE00000773671"; exon_version "1";
17	ensembl	exon	56522795	56522850	0	+	.	gene_id "ENSRNOG00000079607"; gene_version "1"; transcript_id "ENSRNOT00000147791"; transcript_version "1"; exon_number "2"; gene_source "ensembl"; gene_biotype "lncRNA"; transcript_source "ensembl"; transcript_biotype "lncRNA"; exon_id "ENSRNOE00000770053"; exon_version "1";
17	ensembl	exon	56522795	56522850	0	+	.	gene_id "ENSRNOG00000079607"; gene_version "1"; transcript_id "ENSRNOT00000139613"; transcript_version "1"; exon_number "3"; gene_source "ensembl"; gene_biotype "lncRNA"; transcript_source "ensembl"; transcript_biotype "lncRNA"; exon_id "ENSRNOE00000770053"; exon_version "1";
17	ENSEMBL114_rn	exon	56522795	56522850	0.0348120932328593	+	.	gene_id "ENSRNOG00000079607"; transcript_id "ENSRNOG00000079607_tx_16"; exon_id "17_56522795_56522850_+"; exonnum "2"; txlen "673";
17	ENSEMBL114_rn	exon	56522795	56522850	0.00366726778574114	+	.	gene_id "ENSRNOG00000079607"; transcript_id "ENSRNOG00000079607_tx_20"; exon_id "17_56522795_56522850_+"; exonnum "4"; txlen "877";
17	ENSEMBL114_rn	exon	56522795	56522850	0.00278712351716326	+	.	gene_id "ENSRNOG00000079607"; transcript_id "ENSRNOG00000079607_tx_21"; exon_id "17_56522795_56522850_+"; exonnum "4"; txlen "959";
17	ENSEMBL114_rn	exon	56522795	56522850	0.184016386527018	+	.	gene_id "ENSRNOG00000079607"; transcript_id "ENSRNOG00000079607_tx_5"; exon_id "17_56522795_56522850_+"; exonnum "2"; txlen "547";
17	ensembl	exon	56525980	56526105	0	+	.	gene_id "ENSRNOG00000079607"; gene_version "1"; transcript_id "ENSRNOT00000147791"; transcript_version "1"; exon_number "3"; gene_source "ensembl"; gene_biotype "lncRNA"; transcript_source "ensembl"; transcript_biotype "lncRNA"; exon_id "ENSRNOE00000703086"; exon_version "1";
17	ENSEMBL114_rn	exon	56525980	56526105	0.0348120932328593	+	.	gene_id "ENSRNOG00000079607"; transcript_id "ENSRNOG00000079607_tx_16"; exon_id "17_56525980_56526105_+"; exonnum "3"; txlen "673";
17	ENSEMBL114_rn	exon	56525980	56526105	0.00366726778574114	+	.	gene_id "ENSRNOG00000079607"; transcript_id "ENSRNOG00000079607_tx_20"; exon_id "17_56525980_56526105_+"; exonnum "5"; txlen "877";
17	ENSEMBL114_rn	exon	56525980	56526105	0.00278712351716326	+	.	gene_id "ENSRNOG00000079607"; transcript_id "ENSRNOG00000079607_tx_21"; exon_id "17_56525980_56526105_+"; exonnum "5"; txlen "959";
17	ensembl	exon	56534759	56534958	0	+	.	gene_id "ENSRNOG00000079607"; gene_version "1"; transcript_id "ENSRNOT00000156986"; transcript_version "1"; exon_number "3"; gene_source "ensembl"; gene_biotype "lncRNA"; transcript_source "ensembl"; transcript_biotype "lncRNA"; exon_id "ENSRNOE00000733145"; exon_version "1"; tag "Ensembl_canonical";
17	ensembl	exon	56534759	56534958	0	+	.	gene_id "ENSRNOG00000079607"; gene_version "1"; transcript_id "ENSRNOT00000147791"; transcript_version "1"; exon_number "4"; gene_source "ensembl"; gene_biotype "lncRNA"; transcript_source "ensembl"; transcript_biotype "lncRNA"; exon_id "ENSRNOE00000733145"; exon_version "1";
17	ensembl	exon	56534759	56534958	0	+	.	gene_id "ENSRNOG00000079607"; gene_version "1"; transcript_id "ENSRNOT00000139613"; transcript_version "1"; exon_number "4"; gene_source "ensembl"; gene_biotype "lncRNA"; transcript_source "ensembl"; transcript_biotype "lncRNA"; exon_id "ENSRNOE00000733145"; exon_version "1";
17	ENSEMBL114_rn	exon	56534759	56534958	0.0348120932328593	+	.	gene_id "ENSRNOG00000079607"; transcript_id "ENSRNOG00000079607_tx_16"; exon_id "17_56534759_56534958_+"; exonnum "4"; txlen "673";
17	ENSEMBL114_rn	exon	56534759	56534958	0.0296845486984649	+	.	gene_id "ENSRNOG00000079607"; transcript_id "ENSRNOG00000079607_tx_17"; exon_id "17_56534759_56534958_+"; exonnum "3"; txlen "522";
17	ENSEMBL114_rn	exon	56534759	56534958	0.0178015025218415	+	.	gene_id "ENSRNOG00000079607"; transcript_id "ENSRNOG00000079607_tx_19"; exon_id "17_56534759_56534958_+"; exonnum "3"; txlen "604";
17	ENSEMBL114_rn	exon	56534759	56534958	0.00366726778574114	+	.	gene_id "ENSRNOG00000079607"; transcript_id "ENSRNOG00000079607_tx_20"; exon_id "17_56534759_56534958_+"; exonnum "6"; txlen "877";
17	ENSEMBL114_rn	exon	56534759	56534958	0.00278712351716326	+	.	gene_id "ENSRNOG00000079607"; transcript_id "ENSRNOG00000079607_tx_21"; exon_id "17_56534759_56534958_+"; exonnum "6"; txlen "959";
17	ENSEMBL114_rn	exon	56534759	56534958	0.184016386527018	+	.	gene_id "ENSRNOG00000079607"; transcript_id "ENSRNOG00000079607_tx_5"; exon_id "17_56534759_56534958_+"; exonnum "3"; txlen "547";
17	ensembl	exon	56536503	56536620	0	+	.	gene_id "ENSRNOG00000079607"; gene_version "1"; transcript_id "ENSRNOT00000145304"; transcript_version "1"; exon_number "3"; gene_source "ensembl"; gene_biotype "lncRNA"; transcript_source "ensembl"; transcript_biotype "lncRNA"; exon_id "ENSRNOE00000710941"; exon_version "1";
17	ENSEMBL114_rn	exon	56536503	56536620	0.0348120932328593	+	.	gene_id "ENSRNOG00000079607"; transcript_id "ENSRNOG00000079607_tx_16"; exon_id "17_56536503_56536620_+"; exonnum "5"; txlen "673";
17	ENSEMBL114_rn	exon	56536503	56536620	0.0296845486984649	+	.	gene_id "ENSRNOG00000079607"; transcript_id "ENSRNOG00000079607_tx_17"; exon_id "17_56536503_56536620_+"; exonnum "4"; txlen "522";
17	ENSEMBL114_rn	exon	56536503	56536620	0.0178015025218415	+	.	gene_id "ENSRNOG00000079607"; transcript_id "ENSRNOG00000079607_tx_19"; exon_id "17_56536503_56536620_+"; exonnum "4"; txlen "604";
17	ENSEMBL114_rn	exon	56536503	56536620	0.00366726778574114	+	.	gene_id "ENSRNOG00000079607"; transcript_id "ENSRNOG00000079607_tx_20"; exon_id "17_56536503_56536620_+"; exonnum "7"; txlen "877";
17	ENSEMBL114_rn	exon	56536503	56536620	0.00278712351716326	+	.	gene_id "ENSRNOG00000079607"; transcript_id "ENSRNOG00000079607_tx_21"; exon_id "17_56536503_56536620_+"; exonnum "7"; txlen "959";
17	ENSEMBL114_rn	exon	56536503	56536620	0.184016386527018	+	.	gene_id "ENSRNOG00000079607"; transcript_id "ENSRNOG00000079607_tx_5"; exon_id "17_56536503_56536620_+"; exonnum "4"; txlen "547";
17	ensembl	exon	56536503	56548245	0	+	.	gene_id "ENSRNOG00000079607"; gene_version "1"; transcript_id "ENSRNOT00000156986"; transcript_version "1"; exon_number "4"; gene_source "ensembl"; gene_biotype "lncRNA"; transcript_source "ensembl"; transcript_biotype "lncRNA"; exon_id "ENSRNOE00000763307"; exon_version "1"; tag "Ensembl_canonical";
17	ensembl	exon	56536503	56548730	0	+	.	gene_id "ENSRNOG00000079607"; gene_version "1"; transcript_id "ENSRNOT00000147791"; transcript_version "1"; exon_number "5"; gene_source "ensembl"; gene_biotype "lncRNA"; transcript_source "ensembl"; transcript_biotype "lncRNA"; exon_id "ENSRNOE00000769913"; exon_version "1";
17	ensembl	exon	56536503	56548730	0	+	.	gene_id "ENSRNOG00000079607"; gene_version "1"; transcript_id "ENSRNOT00000139613"; transcript_version "1"; exon_number "5"; gene_source "ensembl"; gene_biotype "lncRNA"; transcript_source "ensembl"; transcript_biotype "lncRNA"; exon_id "ENSRNOE00000769913"; exon_version "1";
17	ensembl	exon	56549497	56555781	0	+	.	gene_id "ENSRNOG00000079607"; gene_version "1"; transcript_id "ENSRNOT00000156986"; transcript_version "1"; exon_number "5"; gene_source "ensembl"; gene_biotype "lncRNA"; transcript_source "ensembl"; transcript_biotype "lncRNA"; exon_id "ENSRNOE00000682995"; exon_version "1"; tag "Ensembl_canonical";
17	ensembl	exon	56549497	56555781	0	+	.	gene_id "ENSRNOG00000079607"; gene_version "1"; transcript_id "ENSRNOT00000129297"; transcript_version "1"; exon_number "3"; gene_source "ensembl"; gene_biotype "lncRNA"; transcript_source "ensembl"; transcript_biotype "lncRNA"; exon_id "ENSRNOE00000682995"; exon_version "1";
17	ensembl	exon	56549497	56555781	0	+	.	gene_id "ENSRNOG00000079607"; gene_version "1"; transcript_id "ENSRNOT00000145304"; transcript_version "1"; exon_number "4"; gene_source "ensembl"; gene_biotype "lncRNA"; transcript_source "ensembl"; transcript_biotype "lncRNA"; exon_id "ENSRNOE00000682995"; exon_version "1";
17	sraer114_es	exon	56776893	56777009	0.233311234832786	+	.	gene_id "sraer114_gene_10093"; transcript_id "sraer114_gene_10093_tx_1"; exon_id "17_56776893_56777009_+"; exonnum "1"; txlen "806";
17	sraer114_es	exon	56776893	56777009	0.182282108260671	+	.	gene_id "sraer114_gene_10093"; transcript_id "sraer114_gene_10093_tx_3"; exon_id "17_56776893_56777009_+"; exonnum "1"; txlen "753";
17	sraer114_es	exon	56776893	56777009	0.10042323833016	+	.	gene_id "sraer114_gene_10093"; transcript_id "sraer114_gene_10093_tx_5"; exon_id "17_56776893_56777009_+"; exonnum "1"; txlen "765";
17	sraer114_es	exon	56776893	56777009	0.0731606794984237	+	.	gene_id "sraer114_gene_10093"; transcript_id "sraer114_gene_10093_tx_7"; exon_id "17_56776893_56777009_+"; exonnum "1"; txlen "794";
17	sraer114_mid	exon	56778520	56778930	0.233311234832786	+	.	gene_id "sraer114_gene_10093"; transcript_id "sraer114_gene_10093_tx_1"; exon_id "17_56778520_56778930_+"; exonnum "2"; txlen "806";
17	sraer114_mid	exon	56778520	56778930	0.182282108260671	+	.	gene_id "sraer114_gene_10093"; transcript_id "sraer114_gene_10093_tx_3"; exon_id "17_56778520_56778930_+"; exonnum "2"; txlen "753";
17	sraer114_mid	exon	56778520	56778930	0.10042323833016	+	.	gene_id "sraer114_gene_10093"; transcript_id "sraer114_gene_10093_tx_5"; exon_id "17_56778520_56778930_+"; exonnum "2"; txlen "765";
17	sraer114_mid	exon	56778520	56778930	0.0731606794984237	+	.	gene_id "sraer114_gene_10093"; transcript_id "sraer114_gene_10093_tx_7"; exon_id "17_56778520_56778930_+"; exonnum "2"; txlen "794";
17	sraer114_mid	exon	56780616	56780674	0.182282108260671	+	.	gene_id "sraer114_gene_10093"; transcript_id "sraer114_gene_10093_tx_3"; exon_id "17_56780616_56780674_+"; exonnum "3"; txlen "753";
17	sraer114_mid	exon	56780616	56780674	0.0731606794984237	+	.	gene_id "sraer114_gene_10093"; transcript_id "sraer114_gene_10093_tx_7"; exon_id "17_56780616_56780674_+"; exonnum "3"; txlen "794";
17	sraer114_mid	exon	56780616	56780686	0.233311234832786	+	.	gene_id "sraer114_gene_10093"; transcript_id "sraer114_gene_10093_tx_1"; exon_id "17_56780616_56780686_+"; exonnum "3"; txlen "806";
17	sraer114_mid	exon	56780616	56780686	0.10042323833016	+	.	gene_id "sraer114_gene_10093"; transcript_id "sraer114_gene_10093_tx_5"; exon_id "17_56780616_56780686_+"; exonnum "3"; txlen "765";
17	sraer114_ss	exon	56781346	56781511	0.182282108260671	+	.	gene_id "sraer114_gene_10093"; transcript_id "sraer114_gene_10093_tx_3"; exon_id "17_56781346_56781511_+"; exonnum "4"; txlen "753";
17	sraer114_ss	exon	56781346	56781511	0.10042323833016	+	.	gene_id "sraer114_gene_10093"; transcript_id "sraer114_gene_10093_tx_5"; exon_id "17_56781346_56781511_+"; exonnum "4"; txlen "765";
17	sraer114_ss	exon	56782263	56782469	0.233311234832786	+	.	gene_id "sraer114_gene_10093"; transcript_id "sraer114_gene_10093_tx_1"; exon_id "17_56782263_56782469_+"; exonnum "4"; txlen "806";
17	sraer114_ss	exon	56782263	56782469	0.0731606794984237	+	.	gene_id "sraer114_gene_10093"; transcript_id "sraer114_gene_10093_tx_7"; exon_id "17_56782263_56782469_+"; exonnum "4"; txlen "794";
17	sraer114_es	exon	56810213	56810389	119.607836322718	+	.	gene_id "ENSRNOG00000079809"; transcript_id "ENSRNOG00000079809_tx_1"; exon_id "17_56810213_56810389_+"; exonnum "1"; txlen "1427";
17	sraer114_es	exon	56810213	56810389	25.5173182188346	+	.	gene_id "ENSRNOG00000079809"; transcript_id "ENSRNOG00000079809_tx_2"; exon_id "17_56810213_56810389_+"; exonnum "1"; txlen "1574";
17	sraer114_es	exon	56810213	56810389	23.1557054419457	+	.	gene_id "ENSRNOG00000079809"; transcript_id "ENSRNOG00000079809_tx_3"; exon_id "17_56810213_56810389_+"; exonnum "1"; txlen "1765";
17	sraer114_es	exon	56810213	56810389	13.6560143919059	+	.	gene_id "ENSRNOG00000079809"; transcript_id "ENSRNOG00000079809_tx_4"; exon_id "17_56810213_56810389_+"; exonnum "1"; txlen "1310";
17	sraer114_es	exon	56810213	56810389	11.4745864458073	+	.	gene_id "ENSRNOG00000079809"; transcript_id "ENSRNOG00000079809_tx_5"; exon_id "17_56810213_56810389_+"; exonnum "1"; txlen "1912";
17	sraer114_es	exon	56810213	56810389	6.43242881179244	+	.	gene_id "ENSRNOG00000079809"; transcript_id "ENSRNOG00000079809_tx_6"; exon_id "17_56810213_56810389_+"; exonnum "1"; txlen "1974";
17	sraer114_es	exon	56810213	56810389	0.0326496569240876	+	.	gene_id "ENSRNOG00000079809"; transcript_id "ENSRNOG00000079809_tx_8"; exon_id "17_56810213_56810389_+"; exonnum "1"; txlen "2271";
17	sraer114_mid	exon	56826189	56826305	119.607836322718	+	.	gene_id "ENSRNOG00000079809"; transcript_id "ENSRNOG00000079809_tx_1"; exon_id "17_56826189_56826305_+"; exonnum "2"; txlen "1427";
17	sraer114_mid	exon	56826189	56826305	25.5173182188346	+	.	gene_id "ENSRNOG00000079809"; transcript_id "ENSRNOG00000079809_tx_2"; exon_id "17_56826189_56826305_+"; exonnum "2"; txlen "1574";
17	sraer114_mid	exon	56826189	56826305	23.1557054419457	+	.	gene_id "ENSRNOG00000079809"; transcript_id "ENSRNOG00000079809_tx_3"; exon_id "17_56826189_56826305_+"; exonnum "2"; txlen "1765";
17	sraer114_mid	exon	56826189	56826305	11.4745864458073	+	.	gene_id "ENSRNOG00000079809"; transcript_id "ENSRNOG00000079809_tx_5"; exon_id "17_56826189_56826305_+"; exonnum "2"; txlen "1912";
17	sraer114_mid	exon	56826189	56826305	6.43242881179244	+	.	gene_id "ENSRNOG00000079809"; transcript_id "ENSRNOG00000079809_tx_6"; exon_id "17_56826189_56826305_+"; exonnum "2"; txlen "1974";
17	sraer114_mid	exon	56826189	56826305	0.0326496569240876	+	.	gene_id "ENSRNOG00000079809"; transcript_id "ENSRNOG00000079809_tx_8"; exon_id "17_56826189_56826305_+"; exonnum "2"; txlen "2271";
17	sraer114_mid	exon	56842777	56842942	0.0326496569240876	+	.	gene_id "ENSRNOG00000079809"; transcript_id "ENSRNOG00000079809_tx_8"; exon_id "17_56842777_56842942_+"; exonnum "3"; txlen "2271";
17	sraer114_mid	exon	56843684	56843830	25.5173182188346	+	.	gene_id "ENSRNOG00000079809"; transcript_id "ENSRNOG00000079809_tx_2"; exon_id "17_56843684_56843830_+"; exonnum "3"; txlen "1574";
17	sraer114_mid	exon	56843684	56843830	11.4745864458073	+	.	gene_id "ENSRNOG00000079809"; transcript_id "ENSRNOG00000079809_tx_5"; exon_id "17_56843684_56843830_+"; exonnum "3"; txlen "1912";
17	sraer114_mid	exon	56843684	56843830	6.43242881179244	+	.	gene_id "ENSRNOG00000079809"; transcript_id "ENSRNOG00000079809_tx_6"; exon_id "17_56843684_56843830_+"; exonnum "3"; txlen "1974";
17	sraer114_mid	exon	56843684	56843830	0.0326496569240876	+	.	gene_id "ENSRNOG00000079809"; transcript_id "ENSRNOG00000079809_tx_8"; exon_id "17_56843684_56843830_+"; exonnum "4"; txlen "2271";
17	ensembl	exon	56869804	56871839	0	+	.	gene_id "ENSRNOG00000079809"; gene_version "1"; transcript_id "ENSRNOT00000161037"; transcript_version "1"; exon_number "1"; gene_source "ensembl"; gene_biotype "lncRNA"; transcript_source "ensembl"; transcript_biotype "lncRNA"; exon_id "ENSRNOE00000793665"; exon_version "1"; tag "Ensembl_canonical";
17	ensembl	gene	56869804	56889311	0	+	.	gene_id "ENSRNOG00000079809"; gene_version "1"; gene_source "ensembl"; gene_biotype "lncRNA";
17	ensembl	transcript	56869804	56889311	0	+	.	gene_id "ENSRNOG00000079809"; gene_version "1"; transcript_id "ENSRNOT00000161037"; transcript_version "1"; gene_source "ensembl"; gene_biotype "lncRNA"; transcript_source "ensembl"; transcript_biotype "lncRNA"; tag "Ensembl_canonical";
17	ensembl	exon	56872073	56872345	0	+	.	gene_id "ENSRNOG00000079809"; gene_version "1"; transcript_id "ENSRNOT00000161037"; transcript_version "1"; exon_number "2"; gene_source "ensembl"; gene_biotype "lncRNA"; transcript_source "ensembl"; transcript_biotype "lncRNA"; exon_id "ENSRNOE00000759044"; exon_version "1"; tag "Ensembl_canonical";
17	ensembl	exon	56874557	56874720	0	+	.	gene_id "ENSRNOG00000079809"; gene_version "1"; transcript_id "ENSRNOT00000101952"; transcript_version "2"; exon_number "1"; gene_source "ensembl"; gene_biotype "lncRNA"; transcript_source "ensembl"; transcript_biotype "lncRNA"; exon_id "ENSRNOE00000685287"; exon_version "1";
17	ensembl	transcript	56874557	56888541	0	+	.	gene_id "ENSRNOG00000079809"; gene_version "1"; transcript_id "ENSRNOT00000101952"; transcript_version "2"; gene_source "ensembl"; gene_biotype "lncRNA"; transcript_source "ensembl"; transcript_biotype "lncRNA";
17	ensembl	exon	56874590	56874720	0	+	.	gene_id "ENSRNOG00000079809"; gene_version "1"; transcript_id "ENSRNOT00000161037"; transcript_version "1"; exon_number "3"; gene_source "ensembl"; gene_biotype "lncRNA"; transcript_source "ensembl"; transcript_biotype "lncRNA"; exon_id "ENSRNOE00000711842"; exon_version "1"; tag "Ensembl_canonical";
17	ENSEMBL114_rn	exon	56874590	56874720	0.0326496569240876	+	.	gene_id "ENSRNOG00000079809"; transcript_id "ENSRNOG00000079809_tx_8"; exon_id "17_56874590_56874720_+"; exonnum "5"; txlen "2271";
17	ensembl	exon	56876609	56876670	0	+	.	gene_id "ENSRNOG00000079809"; gene_version "1"; transcript_id "ENSRNOT00000161037"; transcript_version "1"; exon_number "4"; gene_source "ensembl"; gene_biotype "lncRNA"; transcript_source "ensembl"; transcript_biotype "lncRNA"; exon_id "ENSRNOE00000724816"; exon_version "1"; tag "Ensembl_canonical";
17	ENSEMBL114_rn	exon	56876609	56876670	6.43242881179244	+	.	gene_id "ENSRNOG00000079809"; transcript_id "ENSRNOG00000079809_tx_6"; exon_id "17_56876609_56876670_+"; exonnum "4"; txlen "1974";
17	ENSEMBL114_rn	exon	56876609	56876670	0.0326496569240876	+	.	gene_id "ENSRNOG00000079809"; transcript_id "ENSRNOG00000079809_tx_8"; exon_id "17_56876609_56876670_+"; exonnum "6"; txlen "2271";
17	ensembl	exon	56879536	56879661	0	+	.	gene_id "ENSRNOG00000079809"; gene_version "1"; transcript_id "ENSRNOT00000161037"; transcript_version "1"; exon_number "5"; gene_source "ensembl"; gene_biotype "lncRNA"; transcript_source "ensembl"; transcript_biotype "lncRNA"; exon_id "ENSRNOE00000687247"; exon_version "1"; tag "Ensembl_canonical";
17	ENSEMBL114_rn	exon	56879536	56879661	23.1557054419457	+	.	gene_id "ENSRNOG00000079809"; transcript_id "ENSRNOG00000079809_tx_3"; exon_id "17_56879536_56879661_+"; exonnum "3"; txlen "1765";
17	ENSEMBL114_rn	exon	56879536	56879661	11.4745864458073	+	.	gene_id "ENSRNOG00000079809"; transcript_id "ENSRNOG00000079809_tx_5"; exon_id "17_56879536_56879661_+"; exonnum "4"; txlen "1912";
17	ENSEMBL114_rn	exon	56879536	56879661	6.43242881179244	+	.	gene_id "ENSRNOG00000079809"; transcript_id "ENSRNOG00000079809_tx_6"; exon_id "17_56879536_56879661_+"; exonnum "5"; txlen "1974";
17	ENSEMBL114_rn	exon	56879536	56879661	0.0326496569240876	+	.	gene_id "ENSRNOG00000079809"; transcript_id "ENSRNOG00000079809_tx_8"; exon_id "17_56879536_56879661_+"; exonnum "7"; txlen "2271";
17	ensembl	exon	56879921	56880132	0	+	.	gene_id "ENSRNOG00000079809"; gene_version "1"; transcript_id "ENSRNOT00000161037"; transcript_version "1"; exon_number "6"; gene_source "ensembl"; gene_biotype "lncRNA"; transcript_source "ensembl"; transcript_biotype "lncRNA"; exon_id "ENSRNOE00000806280"; exon_version "1"; tag "Ensembl_canonical";
17	ENSEMBL114_rn	exon	56879921	56880132	23.1557054419457	+	.	gene_id "ENSRNOG00000079809"; transcript_id "ENSRNOG00000079809_tx_3"; exon_id "17_56879921_56880132_+"; exonnum "4"; txlen "1765";
17	ENSEMBL114_rn	exon	56879921	56880132	11.4745864458073	+	.	gene_id "ENSRNOG00000079809"; transcript_id "ENSRNOG00000079809_tx_5"; exon_id "17_56879921_56880132_+"; exonnum "5"; txlen "1912";
17	ENSEMBL114_rn	exon	56879921	56880132	6.43242881179244	+	.	gene_id "ENSRNOG00000079809"; transcript_id "ENSRNOG00000079809_tx_6"; exon_id "17_56879921_56880132_+"; exonnum "6"; txlen "1974";
17	ENSEMBL114_rn	exon	56879921	56880132	0.0326496569240876	+	.	gene_id "ENSRNOG00000079809"; transcript_id "ENSRNOG00000079809_tx_8"; exon_id "17_56879921_56880132_+"; exonnum "8"; txlen "2271";
17	ensembl	exon	56882342	56884990	0	+	.	gene_id "ENSRNOG00000079809"; gene_version "1"; transcript_id "ENSRNOT00000134459"; transcript_version "1"; exon_number "1"; gene_source "ensembl"; gene_biotype "lncRNA"; transcript_source "ensembl"; transcript_biotype "lncRNA"; exon_id "ENSRNOE00000782715"; exon_version "1";
17	ensembl	transcript	56882342	56889022	0	+	.	gene_id "ENSRNOG00000079809"; gene_version "1"; transcript_id "ENSRNOT00000134459"; transcript_version "1"; gene_source "ensembl"; gene_biotype "lncRNA"; transcript_source "ensembl"; transcript_biotype "lncRNA";
17	ensembl	exon	56887462	56887634	0	+	.	gene_id "ENSRNOG00000079809"; gene_version "1"; transcript_id "ENSRNOT00000161037"; transcript_version "1"; exon_number "7"; gene_source "ensembl"; gene_biotype "lncRNA"; transcript_source "ensembl"; transcript_biotype "lncRNA"; exon_id "ENSRNOE00000601787"; exon_version "1"; tag "Ensembl_canonical";
17	ensembl	exon	56887462	56887634	0	+	.	gene_id "ENSRNOG00000079809"; gene_version "1"; transcript_id "ENSRNOT00000101952"; transcript_version "2"; exon_number "2"; gene_source "ensembl"; gene_biotype "lncRNA"; transcript_source "ensembl"; transcript_biotype "lncRNA"; exon_id "ENSRNOE00000601787"; exon_version "1";
17	ensembl	exon	56887462	56887634	0	+	.	gene_id "ENSRNOG00000079809"; gene_version "1"; transcript_id "ENSRNOT00000134459"; transcript_version "1"; exon_number "2"; gene_source "ensembl"; gene_biotype "lncRNA"; transcript_source "ensembl"; transcript_biotype "lncRNA"; exon_id "ENSRNOE00000601787"; exon_version "1";
17	ENSEMBL114_rn	exon	56887462	56887634	119.607836322718	+	.	gene_id "ENSRNOG00000079809"; transcript_id "ENSRNOG00000079809_tx_1"; exon_id "17_56887462_56887634_+"; exonnum "3"; txlen "1427";
17	ENSEMBL114_rn	exon	56887462	56887634	25.5173182188346	+	.	gene_id "ENSRNOG00000079809"; transcript_id "ENSRNOG00000079809_tx_2"; exon_id "17_56887462_56887634_+"; exonnum "4"; txlen "1574";
17	ENSEMBL114_rn	exon	56887462	56887634	23.1557054419457	+	.	gene_id "ENSRNOG00000079809"; transcript_id "ENSRNOG00000079809_tx_3"; exon_id "17_56887462_56887634_+"; exonnum "5"; txlen "1765";
17	ENSEMBL114_rn	exon	56887462	56887634	13.6560143919059	+	.	gene_id "ENSRNOG00000079809"; transcript_id "ENSRNOG00000079809_tx_4"; exon_id "17_56887462_56887634_+"; exonnum "2"; txlen "1310";
17	ENSEMBL114_rn	exon	56887462	56887634	11.4745864458073	+	.	gene_id "ENSRNOG00000079809"; transcript_id "ENSRNOG00000079809_tx_5"; exon_id "17_56887462_56887634_+"; exonnum "6"; txlen "1912";
17	ENSEMBL114_rn	exon	56887462	56887634	6.43242881179244	+	.	gene_id "ENSRNOG00000079809"; transcript_id "ENSRNOG00000079809_tx_6"; exon_id "17_56887462_56887634_+"; exonnum "7"; txlen "1974";
17	ENSEMBL114_rn	exon	56887462	56887634	0.0326496569240876	+	.	gene_id "ENSRNOG00000079809"; transcript_id "ENSRNOG00000079809_tx_8"; exon_id "17_56887462_56887634_+"; exonnum "9"; txlen "2271";
17	ensembl	exon	56888063	56888541	0	+	.	gene_id "ENSRNOG00000079809"; gene_version "1"; transcript_id "ENSRNOT00000101952"; transcript_version "2"; exon_number "3"; gene_source "ensembl"; gene_biotype "lncRNA"; transcript_source "ensembl"; transcript_biotype "lncRNA"; exon_id "ENSRNOE00000594041"; exon_version "2";
17	ensembl	exon	56888063	56889022	0	+	.	gene_id "ENSRNOG00000079809"; gene_version "1"; transcript_id "ENSRNOT00000134459"; transcript_version "1"; exon_number "3"; gene_source "ensembl"; gene_biotype "lncRNA"; transcript_source "ensembl"; transcript_biotype "lncRNA"; exon_id "ENSRNOE00000766674"; exon_version "1";
17	ENSEMBL114_rn	exon	56888063	56889022	119.607836322718	+	.	gene_id "ENSRNOG00000079809"; transcript_id "ENSRNOG00000079809_tx_1"; exon_id "17_56888063_56889022_+"; exonnum "4"; txlen "1427";
17	ENSEMBL114_rn	exon	56888063	56889022	25.5173182188346	+	.	gene_id "ENSRNOG00000079809"; transcript_id "ENSRNOG00000079809_tx_2"; exon_id "17_56888063_56889022_+"; exonnum "5"; txlen "1574";
17	ENSEMBL114_rn	exon	56888063	56889022	23.1557054419457	+	.	gene_id "ENSRNOG00000079809"; transcript_id "ENSRNOG00000079809_tx_3"; exon_id "17_56888063_56889022_+"; exonnum "6"; txlen "1765";
17	ENSEMBL114_rn	exon	56888063	56889022	13.6560143919059	+	.	gene_id "ENSRNOG00000079809"; transcript_id "ENSRNOG00000079809_tx_4"; exon_id "17_56888063_56889022_+"; exonnum "3"; txlen "1310";
17	ENSEMBL114_rn	exon	56888063	56889022	11.4745864458073	+	.	gene_id "ENSRNOG00000079809"; transcript_id "ENSRNOG00000079809_tx_5"; exon_id "17_56888063_56889022_+"; exonnum "7"; txlen "1912";
17	ENSEMBL114_rn	exon	56888063	56889022	6.43242881179244	+	.	gene_id "ENSRNOG00000079809"; transcript_id "ENSRNOG00000079809_tx_6"; exon_id "17_56888063_56889022_+"; exonnum "8"; txlen "1974";
17	ENSEMBL114_rn	exon	56888063	56889022	0.0326496569240876	+	.	gene_id "ENSRNOG00000079809"; transcript_id "ENSRNOG00000079809_tx_8"; exon_id "17_56888063_56889022_+"; exonnum "10"; txlen "2271";
17	ensembl	exon	56888063	56889311	0	+	.	gene_id "ENSRNOG00000079809"; gene_version "1"; transcript_id "ENSRNOT00000161037"; transcript_version "1"; exon_number "8"; gene_source "ensembl"; gene_biotype "lncRNA"; transcript_source "ensembl"; transcript_biotype "lncRNA"; exon_id "ENSRNOE00000779413"; exon_version "1"; tag "Ensembl_canonical";
17	sraer114_es	exon	56908751	56909181	0.0249118336860816	+	.	gene_id "sraer114_gene_22687"; transcript_id "sraer114_gene_22687_tx_1"; exon_id "17_56908751_56909181_+"; exonnum "1"; txlen "841";
17	sraer114_ss	exon	56909646	56910055	0.0249118336860816	+	.	gene_id "sraer114_gene_22687"; transcript_id "sraer114_gene_22687_tx_1"; exon_id "17_56909646_56910055_+"; exonnum "2"; txlen "841";
17	sraer114_mid	exon	56915530	56915659	0.135679897272947	+	.	gene_id "sraer114_gene_13688"; transcript_id "sraer114_gene_13688_tx_2"; exon_id "17_56915530_56915659_+"; exonnum "1"; txlen "2342";
17	sraer114_mid	exon	56915530	56915659	0.0910488365131895	+	.	gene_id "sraer114_gene_13688"; transcript_id "sraer114_gene_13688_tx_3"; exon_id "17_56915530_56915659_+"; exonnum "1"; txlen "641";
17	sraer114_mid	exon	56915530	56915659	0.039498946346426	+	.	gene_id "sraer114_gene_13688"; transcript_id "sraer114_gene_13688_tx_5"; exon_id "17_56915530_56915659_+"; exonnum "1"; txlen "528";
17	sraer114_mid	exon	56915530	56915659	0.0195588760832421	+	.	gene_id "sraer114_gene_13688"; transcript_id "sraer114_gene_13688_tx_6"; exon_id "17_56915530_56915659_+"; exonnum "1"; txlen "648";
17	sraer114_mid	exon	56915530	56915659	0.0173411778386334	+	.	gene_id "sraer114_gene_13688"; transcript_id "sraer114_gene_13688_tx_7"; exon_id "17_56915530_56915659_+"; exonnum "1"; txlen "2346";
17	sraer114_mid	exon	56915530	56915659	0.0137418816204392	+	.	gene_id "sraer114_gene_13688"; transcript_id "sraer114_gene_13688_tx_8"; exon_id "17_56915530_56915659_+"; exonnum "1"; txlen "645";
17	sraer114_mid	exon	56915530	56915659	0.0130313258974265	+	.	gene_id "sraer114_gene_13688"; transcript_id "sraer114_gene_13688_tx_9"; exon_id "17_56915530_56915659_+"; exonnum "1"; txlen "2462";
17	sraer114_mid	exon	56917386	56917541	0.135679897272947	+	.	gene_id "sraer114_gene_13688"; transcript_id "sraer114_gene_13688_tx_2"; exon_id "17_56917386_56917541_+"; exonnum "2"; txlen "2342";
17	sraer114_mid	exon	56917386	56917541	0.0910488365131895	+	.	gene_id "sraer114_gene_13688"; transcript_id "sraer114_gene_13688_tx_3"; exon_id "17_56917386_56917541_+"; exonnum "2"; txlen "641";
17	sraer114_mid	exon	56917386	56917541	0.039498946346426	+	.	gene_id "sraer114_gene_13688"; transcript_id "sraer114_gene_13688_tx_5"; exon_id "17_56917386_56917541_+"; exonnum "2"; txlen "528";
17	sraer114_mid	exon	56917386	56917541	0.0195588760832421	+	.	gene_id "sraer114_gene_13688"; transcript_id "sraer114_gene_13688_tx_6"; exon_id "17_56917386_56917541_+"; exonnum "2"; txlen "648";
17	sraer114_mid	exon	56917386	56917541	0.0130313258974265	+	.	gene_id "sraer114_gene_13688"; transcript_id "sraer114_gene_13688_tx_9"; exon_id "17_56917386_56917541_+"; exonnum "2"; txlen "2462";
17	sraer114_mid	exon	56917386	56917545	0.0173411778386334	+	.	gene_id "sraer114_gene_13688"; transcript_id "sraer114_gene_13688_tx_7"; exon_id "17_56917386_56917545_+"; exonnum "2"; txlen "2346";
17	sraer114_mid	exon	56917386	56917545	0.0137418816204392	+	.	gene_id "sraer114_gene_13688"; transcript_id "sraer114_gene_13688_tx_8"; exon_id "17_56917386_56917545_+"; exonnum "2"; txlen "645";
17	sraer114_ss	exon	56918639	56918993	0.0910488365131895	+	.	gene_id "sraer114_gene_13688"; transcript_id "sraer114_gene_13688_tx_3"; exon_id "17_56918639_56918993_+"; exonnum "3"; txlen "641";
17	sraer114_ss	exon	56918639	56918993	0.0137418816204392	+	.	gene_id "sraer114_gene_13688"; transcript_id "sraer114_gene_13688_tx_8"; exon_id "17_56918639_56918993_+"; exonnum "3"; txlen "645";
17	sraer114_mid	exon	56921537	56921656	0.0195588760832421	+	.	gene_id "sraer114_gene_13688"; transcript_id "sraer114_gene_13688_tx_6"; exon_id "17_56921537_56921656_+"; exonnum "3"; txlen "648";
17	sraer114_mid	exon	56921537	56921656	0.0130313258974265	+	.	gene_id "sraer114_gene_13688"; transcript_id "sraer114_gene_13688_tx_9"; exon_id "17_56921537_56921656_+"; exonnum "3"; txlen "2462";
17	sraer114_ss	exon	56922331	56922572	0.039498946346426	+	.	gene_id "sraer114_gene_13688"; transcript_id "sraer114_gene_13688_tx_5"; exon_id "17_56922331_56922572_+"; exonnum "3"; txlen "528";
17	sraer114_ss	exon	56922331	56922572	0.0195588760832421	+	.	gene_id "sraer114_gene_13688"; transcript_id "sraer114_gene_13688_tx_6"; exon_id "17_56922331_56922572_+"; exonnum "4"; txlen "648";
17	sraer114_es	exon	56922782	56923075	0.517073593891406	+	.	gene_id "sraer114_gene_13688"; transcript_id "sraer114_gene_13688_tx_1"; exon_id "17_56922782_56923075_+"; exonnum "1"; txlen "2350";
17	sraer114_ss	exon	56923436	56925491	0.517073593891406	+	.	gene_id "sraer114_gene_13688"; transcript_id "sraer114_gene_13688_tx_1"; exon_id "17_56923436_56925491_+"; exonnum "2"; txlen "2350";
17	sraer114_ss	exon	56923436	56925491	0.135679897272947	+	.	gene_id "sraer114_gene_13688"; transcript_id "sraer114_gene_13688_tx_2"; exon_id "17_56923436_56925491_+"; exonnum "3"; txlen "2342";
17	sraer114_ss	exon	56923436	56925491	0.0173411778386334	+	.	gene_id "sraer114_gene_13688"; transcript_id "sraer114_gene_13688_tx_7"; exon_id "17_56923436_56925491_+"; exonnum "3"; txlen "2346";
17	sraer114_ss	exon	56923436	56925491	0.0130313258974265	+	.	gene_id "sraer114_gene_13688"; transcript_id "sraer114_gene_13688_tx_9"; exon_id "17_56923436_56925491_+"; exonnum "4"; txlen "2462";
17	sraer114_es	exon	56973191	56973363	0.0579583295143624	+	.	gene_id "sraer114_gene_24078"; transcript_id "sraer114_gene_24078_tx_3"; exon_id "17_56973191_56973363_+"; exonnum "1"; txlen "1003";
17	sraer114_mid	exon	56976059	56976561	0.0579583295143624	+	.	gene_id "sraer114_gene_24078"; transcript_id "sraer114_gene_24078_tx_3"; exon_id "17_56976059_56976561_+"; exonnum "2"; txlen "1003";
17	sraer114_ss	exon	56978361	56978687	0.0579583295143624	+	.	gene_id "sraer114_gene_24078"; transcript_id "sraer114_gene_24078_tx_3"; exon_id "17_56978361_56978687_+"; exonnum "3"; txlen "1003";
17	sraer114_es	exon	56991818	56992004	1.47342058782138	+	.	gene_id "sraer114_gene_2625_2"; transcript_id "sraer114_gene_2625_2_tx_1"; exon_id "17_56991818_56992004_+"; exonnum "1"; txlen "789";
17	sraer114_es	exon	56991818	56992004	0.051246855730586	+	.	gene_id "sraer114_gene_2625_2"; transcript_id "sraer114_gene_2625_2_tx_2"; exon_id "17_56991818_56992004_+"; exonnum "1"; txlen "1063";
17	sraer114_es	exon	56994951	56995046	0.0036126087938223	+	.	gene_id "sraer114_gene_2625_2"; transcript_id "sraer114_gene_2625_2_tx_3"; exon_id "17_56994951_56995046_+"; exonnum "1"; txlen "972";
17	sraer114_mid	exon	56995810	56996083	0.051246855730586	+	.	gene_id "sraer114_gene_2625_2"; transcript_id "sraer114_gene_2625_2_tx_2"; exon_id "17_56995810_56996083_+"; exonnum "2"; txlen "1063";
17	sraer114_mid	exon	56995810	56996083	0.0036126087938223	+	.	gene_id "sraer114_gene_2625_2"; transcript_id "sraer114_gene_2625_2_tx_3"; exon_id "17_56995810_56996083_+"; exonnum "2"; txlen "972";
17	sraer114_ss	exon	56997981	56998582	1.47342058782138	+	.	gene_id "sraer114_gene_2625_2"; transcript_id "sraer114_gene_2625_2_tx_1"; exon_id "17_56997981_56998582_+"; exonnum "2"; txlen "789";
17	sraer114_ss	exon	56997981	56998582	0.051246855730586	+	.	gene_id "sraer114_gene_2625_2"; transcript_id "sraer114_gene_2625_2_tx_2"; exon_id "17_56997981_56998582_+"; exonnum "3"; txlen "1063";
17	sraer114_ss	exon	56997981	56998582	0.0036126087938223	+	.	gene_id "sraer114_gene_2625_2"; transcript_id "sraer114_gene_2625_2_tx_3"; exon_id "17_56997981_56998582_+"; exonnum "3"; txlen "972";
17	ensembl	exon	57046411	57046748	0	+	.	gene_id "ENSRNOG00000089718"; gene_version "1"; transcript_id "ENSRNOT00000124745"; transcript_version "1"; exon_number "1"; gene_source "ensembl"; gene_biotype "lncRNA"; transcript_source "ensembl"; transcript_biotype "lncRNA"; exon_id "ENSRNOE00000729224"; exon_version "1";
17	ensembl	gene	57046411	57086170	0	+	.	gene_id "ENSRNOG00000089718"; gene_version "1"; gene_source "ensembl"; gene_biotype "lncRNA";
17	ensembl	transcript	57046411	57086170	0	+	.	gene_id "ENSRNOG00000089718"; gene_version "1"; transcript_id "ENSRNOT00000124745"; transcript_version "1"; gene_source "ensembl"; gene_biotype "lncRNA"; transcript_source "ensembl"; transcript_biotype "lncRNA";
17	ensembl	exon	57046573	57046748	0	+	.	gene_id "ENSRNOG00000089718"; gene_version "1"; transcript_id "ENSRNOT00000141242"; transcript_version "1"; exon_number "1"; gene_source "ensembl"; gene_biotype "lncRNA"; transcript_source "ensembl"; transcript_biotype "lncRNA"; exon_id "ENSRNOE00000780480"; exon_version "1";
17	ensembl	transcript	57046573	57084841	0	+	.	gene_id "ENSRNOG00000089718"; gene_version "1"; transcript_id "ENSRNOT00000141242"; transcript_version "1"; gene_source "ensembl"; gene_biotype "lncRNA"; transcript_source "ensembl"; transcript_biotype "lncRNA";
17	ensembl	exon	57046574	57046748	0	+	.	gene_id "ENSRNOG00000089718"; gene_version "1"; transcript_id "ENSRNOT00000147031"; transcript_version "1"; exon_number "1"; gene_source "ensembl"; gene_biotype "lncRNA"; transcript_source "ensembl"; transcript_biotype "lncRNA"; exon_id "ENSRNOE00000760446"; exon_version "1";
17	ENSEMBL114_rn	exon	57046574	57046748	0.0182813513710282	+	.	gene_id "ENSRNOG00000089718"; transcript_id "ENSRNOG00000089718_tx_15"; exon_id "17_57046574_57046748_+"; exonnum "1"; txlen "833";
17	ENSEMBL114_rn	exon	57046574	57046748	0.0182813513710282	+	.	gene_id "ENSRNOG00000089718"; transcript_id "ENSRNOG00000089718_tx_16"; exon_id "17_57046574_57046748_+"; exonnum "1"; txlen "1206";
17	ENSEMBL114_rn	exon	57046574	57046748	0.0182813513710282	+	.	gene_id "ENSRNOG00000089718"; transcript_id "ENSRNOG00000089718_tx_7"; exon_id "17_57046574_57046748_+"; exonnum "1"; txlen "913";
17	ENSEMBL114_rn	exon	57046574	57046748	0.0182813513710282	+	.	gene_id "ENSRNOG00000089718"; transcript_id "ENSRNOG00000089718_tx_8"; exon_id "17_57046574_57046748_+"; exonnum "1"; txlen "1286";
17	ensembl	transcript	57046574	57075314	0	+	.	gene_id "ENSRNOG00000089718"; gene_version "1"; transcript_id "ENSRNOT00000147031"; transcript_version "1"; gene_source "ensembl"; gene_biotype "lncRNA"; transcript_source "ensembl"; transcript_biotype "lncRNA";
17	ensembl	exon	57046580	57046748	0	+	.	gene_id "ENSRNOG00000089718"; gene_version "1"; transcript_id "ENSRNOT00000168765"; transcript_version "1"; exon_number "1"; gene_source "ensembl"; gene_biotype "lncRNA"; transcript_source "ensembl"; transcript_biotype "lncRNA"; exon_id "ENSRNOE00000791031"; exon_version "1";
17	ensembl	transcript	57046580	57084191	0	+	.	gene_id "ENSRNOG00000089718"; gene_version "1"; transcript_id "ENSRNOT00000168765"; transcript_version "1"; gene_source "ensembl"; gene_biotype "lncRNA"; transcript_source "ensembl"; transcript_biotype "lncRNA";
17	ensembl	exon	57058396	57060262	0	+	.	gene_id "ENSRNOG00000089718"; gene_version "1"; transcript_id "ENSRNOT00000141242"; transcript_version "1"; exon_number "2"; gene_source "ensembl"; gene_biotype "lncRNA"; transcript_source "ensembl"; transcript_biotype "lncRNA"; exon_id "ENSRNOE00000743520"; exon_version "1";
17	ensembl	exon	57058843	57062609	0	+	.	gene_id "ENSRNOG00000089718"; gene_version "1"; transcript_id "ENSRNOT00000105925"; transcript_version "2"; exon_number "1"; gene_source "ensembl"; gene_biotype "lncRNA"; transcript_source "ensembl"; transcript_biotype "lncRNA"; exon_id "ENSRNOE00000679514"; exon_version "1"; tag "Ensembl_canonical";
17	ensembl	transcript	57058843	57063722	0	+	.	gene_id "ENSRNOG00000089718"; gene_version "1"; transcript_id "ENSRNOT00000105925"; transcript_version "2"; gene_source "ensembl"; gene_biotype "lncRNA"; transcript_source "ensembl"; transcript_biotype "lncRNA"; tag "Ensembl_canonical";
17	ensembl	exon	57059064	57059154	0	+	.	gene_id "ENSRNOG00000089718"; gene_version "1"; transcript_id "ENSRNOT00000147031"; transcript_version "1"; exon_number "2"; gene_source "ensembl"; gene_biotype "lncRNA"; transcript_source "ensembl"; transcript_biotype "lncRNA"; exon_id "ENSRNOE00000673804"; exon_version "1";
17	ensembl	exon	57059064	57059154	0	+	.	gene_id "ENSRNOG00000089718"; gene_version "1"; transcript_id "ENSRNOT00000168765"; transcript_version "1"; exon_number "2"; gene_source "ensembl"; gene_biotype "lncRNA"; transcript_source "ensembl"; transcript_biotype "lncRNA"; exon_id "ENSRNOE00000673804"; exon_version "1";
17	ENSEMBL114_rn	exon	57059064	57059154	0.0182813513710282	+	.	gene_id "ENSRNOG00000089718"; transcript_id "ENSRNOG00000089718_tx_15"; exon_id "17_57059064_57059154_+"; exonnum "2"; txlen "833";
17	ENSEMBL114_rn	exon	57059064	57059154	0.0182813513710282	+	.	gene_id "ENSRNOG00000089718"; transcript_id "ENSRNOG00000089718_tx_16"; exon_id "17_57059064_57059154_+"; exonnum "2"; txlen "1206";
17	ENSEMBL114_rn	exon	57059064	57059154	0.0182813513710282	+	.	gene_id "ENSRNOG00000089718"; transcript_id "ENSRNOG00000089718_tx_7"; exon_id "17_57059064_57059154_+"; exonnum "2"; txlen "913";
17	ENSEMBL114_rn	exon	57059064	57059154	0.0182813513710282	+	.	gene_id "ENSRNOG00000089718"; transcript_id "ENSRNOG00000089718_tx_8"; exon_id "17_57059064_57059154_+"; exonnum "2"; txlen "1286";
17	ensembl	exon	57059064	57059228	0	+	.	gene_id "ENSRNOG00000089718"; gene_version "1"; transcript_id "ENSRNOT00000124745"; transcript_version "1"; exon_number "2"; gene_source "ensembl"; gene_biotype "lncRNA"; transcript_source "ensembl"; transcript_biotype "lncRNA"; exon_id "ENSRNOE00000780155"; exon_version "1";
17	ensembl	exon	57060183	57060262	0	+	.	gene_id "ENSRNOG00000089718"; gene_version "1"; transcript_id "ENSRNOT00000124745"; transcript_version "1"; exon_number "3"; gene_source "ensembl"; gene_biotype "lncRNA"; transcript_source "ensembl"; transcript_biotype "lncRNA"; exon_id "ENSRNOE00000789696"; exon_version "1";
17	ENSEMBL114_rn	exon	57060183	57060262	0.0182813513710282	+	.	gene_id "ENSRNOG00000089718"; transcript_id "ENSRNOG00000089718_tx_7"; exon_id "17_57060183_57060262_+"; exonnum "3"; txlen "913";
17	ENSEMBL114_rn	exon	57060183	57060262	0.0182813513710282	+	.	gene_id "ENSRNOG00000089718"; transcript_id "ENSRNOG00000089718_tx_8"; exon_id "17_57060183_57060262_+"; exonnum "3"; txlen "1286";
17	ensembl	exon	57060183	57063010	0	+	.	gene_id "ENSRNOG00000089718"; gene_version "1"; transcript_id "ENSRNOT00000147031"; transcript_version "1"; exon_number "3"; gene_source "ensembl"; gene_biotype "lncRNA"; transcript_source "ensembl"; transcript_biotype "lncRNA"; exon_id "ENSRNOE00000820176"; exon_version "1";
17	ensembl	exon	57062903	57063010	0	+	.	gene_id "ENSRNOG00000089718"; gene_version "1"; transcript_id "ENSRNOT00000124745"; transcript_version "1"; exon_number "4"; gene_source "ensembl"; gene_biotype "lncRNA"; transcript_source "ensembl"; transcript_biotype "lncRNA"; exon_id "ENSRNOE00000761923"; exon_version "1";
17	ensembl	exon	57062903	57063010	0	+	.	gene_id "ENSRNOG00000089718"; gene_version "1"; transcript_id "ENSRNOT00000141242"; transcript_version "1"; exon_number "3"; gene_source "ensembl"; gene_biotype "lncRNA"; transcript_source "ensembl"; transcript_biotype "lncRNA"; exon_id "ENSRNOE00000761923"; exon_version "1";
17	ensembl	exon	57062903	57063010	0	+	.	gene_id "ENSRNOG00000089718"; gene_version "1"; transcript_id "ENSRNOT00000168765"; transcript_version "1"; exon_number "3"; gene_source "ensembl"; gene_biotype "lncRNA"; transcript_source "ensembl"; transcript_biotype "lncRNA"; exon_id "ENSRNOE00000761923"; exon_version "1";
17	ENSEMBL114_rn	exon	57062903	57063010	0.0182813513710282	+	.	gene_id "ENSRNOG00000089718"; transcript_id "ENSRNOG00000089718_tx_15"; exon_id "17_57062903_57063010_+"; exonnum "3"; txlen "833";
17	ENSEMBL114_rn	exon	57062903	57063010	0.0182813513710282	+	.	gene_id "ENSRNOG00000089718"; transcript_id "ENSRNOG00000089718_tx_16"; exon_id "17_57062903_57063010_+"; exonnum "3"; txlen "1206";
17	ENSEMBL114_rn	exon	57062903	57063010	0.0182813513710282	+	.	gene_id "ENSRNOG00000089718"; transcript_id "ENSRNOG00000089718_tx_7"; exon_id "17_57062903_57063010_+"; exonnum "4"; txlen "913";
17	ENSEMBL114_rn	exon	57062903	57063010	0.0182813513710282	+	.	gene_id "ENSRNOG00000089718"; transcript_id "ENSRNOG00000089718_tx_8"; exon_id "17_57062903_57063010_+"; exonnum "4"; txlen "1286";
17	ensembl	exon	57062916	57063722	0	+	.	gene_id "ENSRNOG00000089718"; gene_version "1"; transcript_id "ENSRNOT00000105925"; transcript_version "2"; exon_number "2"; gene_source "ensembl"; gene_biotype "lncRNA"; transcript_source "ensembl"; transcript_biotype "lncRNA"; exon_id "ENSRNOE00000587310"; exon_version "2"; tag "Ensembl_canonical";
17	ensembl	exon	57065443	57065522	0	+	.	gene_id "ENSRNOG00000089718"; gene_version "1"; transcript_id "ENSRNOT00000124745"; transcript_version "1"; exon_number "5"; gene_source "ensembl"; gene_biotype "lncRNA"; transcript_source "ensembl"; transcript_biotype "lncRNA"; exon_id "ENSRNOE00000817789"; exon_version "1";
17	ensembl	exon	57065443	57065522	0	+	.	gene_id "ENSRNOG00000089718"; gene_version "1"; transcript_id "ENSRNOT00000141242"; transcript_version "1"; exon_number "4"; gene_source "ensembl"; gene_biotype "lncRNA"; transcript_source "ensembl"; transcript_biotype "lncRNA"; exon_id "ENSRNOE00000817789"; exon_version "1";
17	ensembl	exon	57065443	57065522	0	+	.	gene_id "ENSRNOG00000089718"; gene_version "1"; transcript_id "ENSRNOT00000168765"; transcript_version "1"; exon_number "4"; gene_source "ensembl"; gene_biotype "lncRNA"; transcript_source "ensembl"; transcript_biotype "lncRNA"; exon_id "ENSRNOE00000817789"; exon_version "1";
17	ENSEMBL114_rn	exon	57065443	57065522	0.0182813513710282	+	.	gene_id "ENSRNOG00000089718"; transcript_id "ENSRNOG00000089718_tx_15"; exon_id "17_57065443_57065522_+"; exonnum "4"; txlen "833";
17	ENSEMBL114_rn	exon	57065443	57065522	0.0182813513710282	+	.	gene_id "ENSRNOG00000089718"; transcript_id "ENSRNOG00000089718_tx_16"; exon_id "17_57065443_57065522_+"; exonnum "4"; txlen "1206";
17	ENSEMBL114_rn	exon	57065443	57065522	0.0182813513710282	+	.	gene_id "ENSRNOG00000089718"; transcript_id "ENSRNOG00000089718_tx_7"; exon_id "17_57065443_57065522_+"; exonnum "5"; txlen "913";
17	ENSEMBL114_rn	exon	57065443	57065522	0.0182813513710282	+	.	gene_id "ENSRNOG00000089718"; transcript_id "ENSRNOG00000089718_tx_8"; exon_id "17_57065443_57065522_+"; exonnum "5"; txlen "1286";
17	ensembl	exon	57066607	57066799	0	+	.	gene_id "ENSRNOG00000089718"; gene_version "1"; transcript_id "ENSRNOT00000141242"; transcript_version "1"; exon_number "5"; gene_source "ensembl"; gene_biotype "lncRNA"; transcript_source "ensembl"; transcript_biotype "lncRNA"; exon_id "ENSRNOE00000712358"; exon_version "1";
17	sraer114_mid	exon	57066657	57066799	0.0182813513710282	+	.	gene_id "ENSRNOG00000089718"; transcript_id "ENSRNOG00000089718_tx_15"; exon_id "17_57066657_57066799_+"; exonnum "5"; txlen "833";
17	sraer114_mid	exon	57066657	57066799	0.0182813513710282	+	.	gene_id "ENSRNOG00000089718"; transcript_id "ENSRNOG00000089718_tx_16"; exon_id "17_57066657_57066799_+"; exonnum "5"; txlen "1206";
17	sraer114_mid	exon	57066657	57066799	0.0182813513710282	+	.	gene_id "ENSRNOG00000089718"; transcript_id "ENSRNOG00000089718_tx_7"; exon_id "17_57066657_57066799_+"; exonnum "6"; txlen "913";
17	sraer114_mid	exon	57066657	57066799	0.0182813513710282	+	.	gene_id "ENSRNOG00000089718"; transcript_id "ENSRNOG00000089718_tx_8"; exon_id "17_57066657_57066799_+"; exonnum "6"; txlen "1286";
17	ensembl	exon	57069024	57069160	0	+	.	gene_id "ENSRNOG00000089718"; gene_version "1"; transcript_id "ENSRNOT00000124745"; transcript_version "1"; exon_number "6"; gene_source "ensembl"; gene_biotype "lncRNA"; transcript_source "ensembl"; transcript_biotype "lncRNA"; exon_id "ENSRNOE00000666318"; exon_version "2";
17	ensembl	exon	57069024	57069160	0	+	.	gene_id "ENSRNOG00000089718"; gene_version "1"; transcript_id "ENSRNOT00000141242"; transcript_version "1"; exon_number "6"; gene_source "ensembl"; gene_biotype "lncRNA"; transcript_source "ensembl"; transcript_biotype "lncRNA"; exon_id "ENSRNOE00000666318"; exon_version "2";
17	ensembl	exon	57069024	57069160	0	+	.	gene_id "ENSRNOG00000089718"; gene_version "1"; transcript_id "ENSRNOT00000147031"; transcript_version "1"; exon_number "4"; gene_source "ensembl"; gene_biotype "lncRNA"; transcript_source "ensembl"; transcript_biotype "lncRNA"; exon_id "ENSRNOE00000666318"; exon_version "2";
17	ensembl	exon	57069024	57069160	0	+	.	gene_id "ENSRNOG00000089718"; gene_version "1"; transcript_id "ENSRNOT00000168765"; transcript_version "1"; exon_number "5"; gene_source "ensembl"; gene_biotype "lncRNA"; transcript_source "ensembl"; transcript_biotype "lncRNA"; exon_id "ENSRNOE00000666318"; exon_version "2";
17	ENSEMBL114_rn	exon	57069024	57069160	0.0182813513710282	+	.	gene_id "ENSRNOG00000089718"; transcript_id "ENSRNOG00000089718_tx_15"; exon_id "17_57069024_57069160_+"; exonnum "6"; txlen "833";
17	ENSEMBL114_rn	exon	57069024	57069160	0.0182813513710282	+	.	gene_id "ENSRNOG00000089718"; transcript_id "ENSRNOG00000089718_tx_16"; exon_id "17_57069024_57069160_+"; exonnum "6"; txlen "1206";
17	ENSEMBL114_rn	exon	57069024	57069160	0.0182813513710282	+	.	gene_id "ENSRNOG00000089718"; transcript_id "ENSRNOG00000089718_tx_7"; exon_id "17_57069024_57069160_+"; exonnum "7"; txlen "913";
17	ENSEMBL114_rn	exon	57069024	57069160	0.0182813513710282	+	.	gene_id "ENSRNOG00000089718"; transcript_id "ENSRNOG00000089718_tx_8"; exon_id "17_57069024_57069160_+"; exonnum "7"; txlen "1286";
17	ensembl	exon	57075216	57075314	0	+	.	gene_id "ENSRNOG00000089718"; gene_version "1"; transcript_id "ENSRNOT00000147031"; transcript_version "1"; exon_number "5"; gene_source "ensembl"; gene_biotype "lncRNA"; transcript_source "ensembl"; transcript_biotype "lncRNA"; exon_id "ENSRNOE00000770702"; exon_version "1";
17	ENSEMBL114_rn	exon	57075216	57075314	0.0182813513710282	+	.	gene_id "ENSRNOG00000089718"; transcript_id "ENSRNOG00000089718_tx_15"; exon_id "17_57075216_57075314_+"; exonnum "7"; txlen "833";
17	ENSEMBL114_rn	exon	57075216	57075314	0.0182813513710282	+	.	gene_id "ENSRNOG00000089718"; transcript_id "ENSRNOG00000089718_tx_7"; exon_id "17_57075216_57075314_+"; exonnum "8"; txlen "913";
17	ensembl	exon	57083758	57084191	0	+	.	gene_id "ENSRNOG00000089718"; gene_version "1"; transcript_id "ENSRNOT00000124745"; transcript_version "1"; exon_number "7"; gene_source "ensembl"; gene_biotype "lncRNA"; transcript_source "ensembl"; transcript_biotype "lncRNA"; exon_id "ENSRNOE00000790505"; exon_version "1";
17	ensembl	exon	57083758	57084191	0	+	.	gene_id "ENSRNOG00000089718"; gene_version "1"; transcript_id "ENSRNOT00000141242"; transcript_version "1"; exon_number "7"; gene_source "ensembl"; gene_biotype "lncRNA"; transcript_source "ensembl"; transcript_biotype "lncRNA"; exon_id "ENSRNOE00000790505"; exon_version "1";
17	ensembl	exon	57083758	57084191	0	+	.	gene_id "ENSRNOG00000089718"; gene_version "1"; transcript_id "ENSRNOT00000168765"; transcript_version "1"; exon_number "6"; gene_source "ensembl"; gene_biotype "lncRNA"; transcript_source "ensembl"; transcript_biotype "lncRNA"; exon_id "ENSRNOE00000790505"; exon_version "1";
17	ensembl	exon	57084674	57084841	0	+	.	gene_id "ENSRNOG00000089718"; gene_version "1"; transcript_id "ENSRNOT00000141242"; transcript_version "1"; exon_number "8"; gene_source "ensembl"; gene_biotype "lncRNA"; transcript_source "ensembl"; transcript_biotype "lncRNA"; exon_id "ENSRNOE00000812696"; exon_version "1";
17	ensembl	exon	57085699	57086170	0	+	.	gene_id "ENSRNOG00000089718"; gene_version "1"; transcript_id "ENSRNOT00000124745"; transcript_version "1"; exon_number "8"; gene_source "ensembl"; gene_biotype "lncRNA"; transcript_source "ensembl"; transcript_biotype "lncRNA"; exon_id "ENSRNOE00000807419"; exon_version "1";
17	ENSEMBL114_rn	exon	57085699	57086170	0.0182813513710282	+	.	gene_id "ENSRNOG00000089718"; transcript_id "ENSRNOG00000089718_tx_16"; exon_id "17_57085699_57086170_+"; exonnum "7"; txlen "1206";
17	ENSEMBL114_rn	exon	57085699	57086170	0.0182813513710282	+	.	gene_id "ENSRNOG00000089718"; transcript_id "ENSRNOG00000089718_tx_8"; exon_id "17_57085699_57086170_+"; exonnum "8"; txlen "1286";
17	ensembl	exon	57121302	57121359	0	+	.	gene_id "ENSRNOG00000028329"; gene_version "7"; transcript_id "ENSRNOT00000033827"; transcript_version "7"; exon_number "1"; gene_name "Zfp438"; gene_source "ensembl"; gene_biotype "protein_coding"; transcript_name "Zfp438-201"; transcript_source "ensembl"; transcript_biotype "protein_coding"; exon_id "ENSRNOE00000811614"; exon_version "1";
17	ensembl	five_prime_utr	57121302	57121359	0	+	.	gene_id "ENSRNOG00000028329"; gene_version "7"; transcript_id "ENSRNOT00000033827"; transcript_version "7"; gene_name "Zfp438"; gene_source "ensembl"; gene_biotype "protein_coding"; transcript_name "Zfp438-201"; transcript_source "ensembl"; transcript_biotype "protein_coding";
17	ENSEMBL114_rn	exon	57121302	57121359	0.187248908576019	+	.	gene_id "ENSRNOG00000028329"; transcript_id "ENSRNOG00000028329_tx_11"; exon_id "17_57121302_57121359_+"; exonnum "1"; txlen "2661";
17	ENSEMBL114_rn	exon	57121302	57121359	0.037124808115221	+	.	gene_id "ENSRNOG00000028329"; transcript_id "ENSRNOG00000028329_tx_18"; exon_id "17_57121302_57121359_+"; exonnum "1"; txlen "2904";
17	ensembl	transcript	57121302	57242889	0	+	.	gene_id "ENSRNOG00000028329"; gene_version "7"; transcript_id "ENSRNOT00000033827"; transcript_version "7"; gene_name "Zfp438"; gene_source "ensembl"; gene_biotype "protein_coding"; transcript_name "Zfp438-201"; transcript_source "ensembl"; transcript_biotype "protein_coding";
17	ensembl	gene	57121302	57245607	0	+	.	gene_id "ENSRNOG00000028329"; gene_version "7"; gene_name "Zfp438"; gene_source "ensembl"; gene_biotype "protein_coding";
17	sraer114_es	exon	57121637	57121731	0.174676965579914	+	.	gene_id "ENSRNOG00000028329"; transcript_id "ENSRNOG00000028329_tx_12"; exon_id "17_57121637_57121731_+"; exonnum "1"; txlen "2545";
17	sraer114_es	exon	57121637	57121731	3.15762344480967	+	.	gene_id "ENSRNOG00000028329"; transcript_id "ENSRNOG00000028329_tx_2"; exon_id "17_57121637_57121731_+"; exonnum "1"; txlen "2763";
17	ensembl	exon	57121844	57122173	0	+	.	gene_id "ENSRNOG00000028329"; gene_version "7"; transcript_id "ENSRNOT00000140483"; transcript_version "1"; exon_number "1"; gene_name "Zfp438"; gene_source "ensembl"; gene_biotype "protein_coding"; transcript_name "Zfp438-205"; transcript_source "ensembl"; transcript_biotype "protein_coding"; exon_id "ENSRNOE00000692134"; exon_version "1";
17	ensembl	five_prime_utr	57121844	57122173	0	+	.	gene_id "ENSRNOG00000028329"; gene_version "7"; transcript_id "ENSRNOT00000140483"; transcript_version "1"; gene_name "Zfp438"; gene_source "ensembl"; gene_biotype "protein_coding"; transcript_name "Zfp438-205"; transcript_source "ensembl"; transcript_biotype "protein_coding";
17	ensembl	transcript	57121844	57245607	0	+	.	gene_id "ENSRNOG00000028329"; gene_version "7"; transcript_id "ENSRNOT00000140483"; transcript_version "1"; gene_name "Zfp438"; gene_source "ensembl"; gene_biotype "protein_coding"; transcript_name "Zfp438-205"; transcript_source "ensembl"; transcript_biotype "protein_coding";
17	ensembl	five_prime_utr	57121967	57122165	0	+	.	gene_id "ENSRNOG00000028329"; gene_version "7"; transcript_id "ENSRNOT00000107182"; transcript_version "2"; gene_name "Zfp438"; gene_source "ensembl"; gene_biotype "protein_coding"; transcript_name "Zfp438-203"; transcript_source "ensembl"; transcript_biotype "protein_coding";
17	ensembl	exon	57121967	57122173	0	+	.	gene_id "ENSRNOG00000028329"; gene_version "7"; transcript_id "ENSRNOT00000107182"; transcript_version "2"; exon_number "1"; gene_name "Zfp438"; gene_source "ensembl"; gene_biotype "protein_coding"; transcript_name "Zfp438-203"; transcript_source "ensembl"; transcript_biotype "protein_coding"; exon_id "ENSRNOE00000786736"; exon_version "1";
17	ENSEMBL114_rn	exon	57121967	57122173	0.107932332849708	+	.	gene_id "ENSRNOG00000028329"; transcript_id "ENSRNOG00000028329_tx_16"; exon_id "17_57121967_57122173_+"; exonnum "1"; txlen "2810";
17	ENSEMBL114_rn	exon	57121967	57122173	0.037124808115221	+	.	gene_id "ENSRNOG00000028329"; transcript_id "ENSRNOG00000028329_tx_19"; exon_id "17_57121967_57122173_+"; exonnum "1"; txlen "3053";
17	ensembl	transcript	57121967	57242889	0	+	.	gene_id "ENSRNOG00000028329"; gene_version "7"; transcript_id "ENSRNOT00000107182"; transcript_version "2"; gene_name "Zfp438"; gene_source "ensembl"; gene_biotype "protein_coding"; transcript_name "Zfp438-203"; transcript_source "ensembl"; transcript_biotype "protein_coding";
17	ensembl	start_codon	57122166	57122168	0	+	0	gene_id "ENSRNOG00000028329"; gene_version "7"; transcript_id "ENSRNOT00000107182"; transcript_version "2"; exon_number "1"; gene_name "Zfp438"; gene_source "ensembl"; gene_biotype "protein_coding"; transcript_name "Zfp438-203"; transcript_source "ensembl"; transcript_biotype "protein_coding";
17	ensembl	CDS	57122166	57122173	0	+	0	gene_id "ENSRNOG00000028329"; gene_version "7"; transcript_id "ENSRNOT00000107182"; transcript_version "2"; exon_number "1"; gene_name "Zfp438"; gene_source "ensembl"; gene_biotype "protein_coding"; transcript_name "Zfp438-203"; transcript_source "ensembl"; transcript_biotype "protein_coding"; protein_id "ENSRNOP00000090723"; protein_version "2";
17	sraer114_es	exon	57138417	57138594	1.78212224537292	+	.	gene_id "ENSRNOG00000028329"; transcript_id "ENSRNOG00000028329_tx_5"; exon_id "17_57138417_57138594_+"; exonnum "1"; txlen "2715";
17	sraer114_es	exon	57138417	57138594	0.920243281683798	+	.	gene_id "ENSRNOG00000028329"; transcript_id "ENSRNOG00000028329_tx_7"; exon_id "17_57138417_57138594_+"; exonnum "1"; txlen "2846";
17	ensembl	exon	57166346	57166423	0	+	.	gene_id "ENSRNOG00000028329"; gene_version "7"; transcript_id "ENSRNOT00000033827"; transcript_version "7"; exon_number "2"; gene_name "Zfp438"; gene_source "ensembl"; gene_biotype "protein_coding"; transcript_name "Zfp438-201"; transcript_source "ensembl"; transcript_biotype "protein_coding"; exon_id "ENSRNOE00000458637"; exon_version "1";
17	ensembl	five_prime_utr	57166346	57166423	0	+	.	gene_id "ENSRNOG00000028329"; gene_version "7"; transcript_id "ENSRNOT00000033827"; transcript_version "7"; gene_name "Zfp438"; gene_source "ensembl"; gene_biotype "protein_coding"; transcript_name "Zfp438-201"; transcript_source "ensembl"; transcript_biotype "protein_coding";
17	ensembl	exon	57166346	57166423	0	+	.	gene_id "ENSRNOG00000028329"; gene_version "7"; transcript_id "ENSRNOT00000140483"; transcript_version "1"; exon_number "2"; gene_name "Zfp438"; gene_source "ensembl"; gene_biotype "protein_coding"; transcript_name "Zfp438-205"; transcript_source "ensembl"; transcript_biotype "protein_coding"; exon_id "ENSRNOE00000458637"; exon_version "1";
17	ensembl	five_prime_utr	57166346	57166423	0	+	.	gene_id "ENSRNOG00000028329"; gene_version "7"; transcript_id "ENSRNOT00000140483"; transcript_version "1"; gene_name "Zfp438"; gene_source "ensembl"; gene_biotype "protein_coding"; transcript_name "Zfp438-205"; transcript_source "ensembl"; transcript_biotype "protein_coding";
17	ENSEMBL114_rn	exon	57166346	57166423	0.187248908576019	+	.	gene_id "ENSRNOG00000028329"; transcript_id "ENSRNOG00000028329_tx_11"; exon_id "17_57166346_57166423_+"; exonnum "2"; txlen "2661";
17	ENSEMBL114_rn	exon	57166346	57166423	0.174676965579914	+	.	gene_id "ENSRNOG00000028329"; transcript_id "ENSRNOG00000028329_tx_12"; exon_id "17_57166346_57166423_+"; exonnum "2"; txlen "2545";
17	ENSEMBL114_rn	exon	57166346	57166423	0.107932332849708	+	.	gene_id "ENSRNOG00000028329"; transcript_id "ENSRNOG00000028329_tx_16"; exon_id "17_57166346_57166423_+"; exonnum "2"; txlen "2810";
17	ENSEMBL114_rn	exon	57166346	57166423	0.037124808115221	+	.	gene_id "ENSRNOG00000028329"; transcript_id "ENSRNOG00000028329_tx_18"; exon_id "17_57166346_57166423_+"; exonnum "2"; txlen "2904";
17	ENSEMBL114_rn	exon	57166346	57166423	0.037124808115221	+	.	gene_id "ENSRNOG00000028329"; transcript_id "ENSRNOG00000028329_tx_19"; exon_id "17_57166346_57166423_+"; exonnum "2"; txlen "3053";
17	ENSEMBL114_rn	exon	57166346	57166423	3.15762344480967	+	.	gene_id "ENSRNOG00000028329"; transcript_id "ENSRNOG00000028329_tx_2"; exon_id "17_57166346_57166423_+"; exonnum "2"; txlen "2763";
17	ENSEMBL114_rn	exon	57166346	57166423	1.78212224537292	+	.	gene_id "ENSRNOG00000028329"; transcript_id "ENSRNOG00000028329_tx_5"; exon_id "17_57166346_57166423_+"; exonnum "2"; txlen "2715";
17	ENSEMBL114_rn	exon	57166346	57166423	0.920243281683798	+	.	gene_id "ENSRNOG00000028329"; transcript_id "ENSRNOG00000028329_tx_7"; exon_id "17_57166346_57166423_+"; exonnum "2"; txlen "2846";
17	ensembl	exon	57169594	57169680	0	+	.	gene_id "ENSRNOG00000028329"; gene_version "7"; transcript_id "ENSRNOT00000086342"; transcript_version "3"; exon_number "1"; gene_name "Zfp438"; gene_source "ensembl"; gene_biotype "protein_coding"; transcript_name "Zfp438-202"; transcript_source "ensembl"; transcript_biotype "protein_coding"; exon_id "ENSRNOE00000629092"; exon_version "1";
17	ensembl	five_prime_utr	57169594	57169680	0	+	.	gene_id "ENSRNOG00000028329"; gene_version "7"; transcript_id "ENSRNOT00000086342"; transcript_version "3"; gene_name "Zfp438"; gene_source "ensembl"; gene_biotype "protein_coding"; transcript_name "Zfp438-202"; transcript_source "ensembl"; transcript_biotype "protein_coding";
17	ensembl	exon	57169594	57169680	0	+	.	gene_id "ENSRNOG00000028329"; gene_version "7"; transcript_id "ENSRNOT00000033827"; transcript_version "7"; exon_number "3"; gene_name "Zfp438"; gene_source "ensembl"; gene_biotype "protein_coding"; transcript_name "Zfp438-201"; transcript_source "ensembl"; transcript_biotype "protein_coding"; exon_id "ENSRNOE00000629092"; exon_version "1";
17	ensembl	five_prime_utr	57169594	57169680	0	+	.	gene_id "ENSRNOG00000028329"; gene_version "7"; transcript_id "ENSRNOT00000033827"; transcript_version "7"; gene_name "Zfp438"; gene_source "ensembl"; gene_biotype "protein_coding"; transcript_name "Zfp438-201"; transcript_source "ensembl"; transcript_biotype "protein_coding";
17	ensembl	exon	57169594	57169680	0	+	.	gene_id "ENSRNOG00000028329"; gene_version "7"; transcript_id "ENSRNOT00000140483"; transcript_version "1"; exon_number "3"; gene_name "Zfp438"; gene_source "ensembl"; gene_biotype "protein_coding"; transcript_name "Zfp438-205"; transcript_source "ensembl"; transcript_biotype "protein_coding"; exon_id "ENSRNOE00000629092"; exon_version "1";
17	ensembl	five_prime_utr	57169594	57169680	0	+	.	gene_id "ENSRNOG00000028329"; gene_version "7"; transcript_id "ENSRNOT00000140483"; transcript_version "1"; gene_name "Zfp438"; gene_source "ensembl"; gene_biotype "protein_coding"; transcript_name "Zfp438-205"; transcript_source "ensembl"; transcript_biotype "protein_coding";
17	ENSEMBL114_rn	exon	57169594	57169680	0.187248908576019	+	.	gene_id "ENSRNOG00000028329"; transcript_id "ENSRNOG00000028329_tx_11"; exon_id "17_57169594_57169680_+"; exonnum "3"; txlen "2661";
17	ENSEMBL114_rn	exon	57169594	57169680	0.107932332849708	+	.	gene_id "ENSRNOG00000028329"; transcript_id "ENSRNOG00000028329_tx_16"; exon_id "17_57169594_57169680_+"; exonnum "3"; txlen "2810";
17	ENSEMBL114_rn	exon	57169594	57169680	0.037124808115221	+	.	gene_id "ENSRNOG00000028329"; transcript_id "ENSRNOG00000028329_tx_18"; exon_id "17_57169594_57169680_+"; exonnum "3"; txlen "2904";
17	ENSEMBL114_rn	exon	57169594	57169680	0.037124808115221	+	.	gene_id "ENSRNOG00000028329"; transcript_id "ENSRNOG00000028329_tx_19"; exon_id "17_57169594_57169680_+"; exonnum "3"; txlen "3053";
17	ENSEMBL114_rn	exon	57169594	57169680	3.15762344480967	+	.	gene_id "ENSRNOG00000028329"; transcript_id "ENSRNOG00000028329_tx_2"; exon_id "17_57169594_57169680_+"; exonnum "3"; txlen "2763";
17	ENSEMBL114_rn	exon	57169594	57169680	1.78212224537292	+	.	gene_id "ENSRNOG00000028329"; transcript_id "ENSRNOG00000028329_tx_5"; exon_id "17_57169594_57169680_+"; exonnum "3"; txlen "2715";
17	ENSEMBL114_rn	exon	57169594	57169680	0.920243281683798	+	.	gene_id "ENSRNOG00000028329"; transcript_id "ENSRNOG00000028329_tx_7"; exon_id "17_57169594_57169680_+"; exonnum "3"; txlen "2846";
17	ensembl	transcript	57169594	57242889	0	+	.	gene_id "ENSRNOG00000028329"; gene_version "7"; transcript_id "ENSRNOT00000086342"; transcript_version "3"; gene_name "Zfp438"; gene_source "ensembl"; gene_biotype "protein_coding"; transcript_name "Zfp438-202"; transcript_source "ensembl"; transcript_biotype "protein_coding";
17	sraer114_es	exon	57179128	57179206	2.92597032469148	+	.	gene_id "ENSRNOG00000028329"; transcript_id "ENSRNOG00000028329_tx_3"; exon_id "17_57179128_57179206_+"; exonnum "1"; txlen "2451";
17	sraer114_es	exon	57179128	57179206	1.54857777153334	+	.	gene_id "ENSRNOG00000028329"; transcript_id "ENSRNOG00000028329_tx_6"; exon_id "17_57179128_57179206_+"; exonnum "1"; txlen "2582";
17	ensembl	five_prime_utr	57185355	57185438	0	+	.	gene_id "ENSRNOG00000028329"; gene_version "7"; transcript_id "ENSRNOT00000119611"; transcript_version "2"; gene_name "Zfp438"; gene_source "ensembl"; gene_biotype "protein_coding"; transcript_name "Zfp438-204"; transcript_source "ensembl"; transcript_biotype "protein_coding"; tag "Ensembl_canonical";
17	ensembl	exon	57185355	57185452	0	+	.	gene_id "ENSRNOG00000028329"; gene_version "7"; transcript_id "ENSRNOT00000119611"; transcript_version "2"; exon_number "1"; gene_name "Zfp438"; gene_source "ensembl"; gene_biotype "protein_coding"; transcript_name "Zfp438-204"; transcript_source "ensembl"; transcript_biotype "protein_coding"; exon_id "ENSRNOE00000685107"; exon_version "1"; tag "Ensembl_canonical";
17	ensembl	transcript	57185355	57242889	0	+	.	gene_id "ENSRNOG00000028329"; gene_version "7"; transcript_id "ENSRNOT00000119611"; transcript_version "2"; gene_name "Zfp438"; gene_source "ensembl"; gene_biotype "protein_coding"; transcript_name "Zfp438-204"; transcript_source "ensembl"; transcript_biotype "protein_coding"; tag "Ensembl_canonical";
17	ensembl	start_codon	57185439	57185441	0	+	0	gene_id "ENSRNOG00000028329"; gene_version "7"; transcript_id "ENSRNOT00000119611"; transcript_version "2"; exon_number "1"; gene_name "Zfp438"; gene_source "ensembl"; gene_biotype "protein_coding"; transcript_name "Zfp438-204"; transcript_source "ensembl"; transcript_biotype "protein_coding"; tag "Ensembl_canonical";
17	ensembl	CDS	57185439	57185452	0	+	0	gene_id "ENSRNOG00000028329"; gene_version "7"; transcript_id "ENSRNOT00000119611"; transcript_version "2"; exon_number "1"; gene_name "Zfp438"; gene_source "ensembl"; gene_biotype "protein_coding"; transcript_name "Zfp438-204"; transcript_source "ensembl"; transcript_biotype "protein_coding"; protein_id "ENSRNOP00000080293"; protein_version "2"; tag "Ensembl_canonical";
17	sraer114_mid	exon	57202423	57202488	0.187248908576019	+	.	gene_id "ENSRNOG00000028329"; transcript_id "ENSRNOG00000028329_tx_11"; exon_id "17_57202423_57202488_+"; exonnum "4"; txlen "2661";
17	sraer114_mid	exon	57202423	57202488	0.107932332849708	+	.	gene_id "ENSRNOG00000028329"; transcript_id "ENSRNOG00000028329_tx_16"; exon_id "17_57202423_57202488_+"; exonnum "4"; txlen "2810";
17	sraer114_mid	exon	57202423	57202488	0.037124808115221	+	.	gene_id "ENSRNOG00000028329"; transcript_id "ENSRNOG00000028329_tx_18"; exon_id "17_57202423_57202488_+"; exonnum "4"; txlen "2904";
17	sraer114_mid	exon	57202423	57202488	0.037124808115221	+	.	gene_id "ENSRNOG00000028329"; transcript_id "ENSRNOG00000028329_tx_19"; exon_id "17_57202423_57202488_+"; exonnum "4"; txlen "3053";
17	sraer114_mid	exon	57208664	57208775	0.037124808115221	+	.	gene_id "ENSRNOG00000028329"; transcript_id "ENSRNOG00000028329_tx_18"; exon_id "17_57208664_57208775_+"; exonnum "5"; txlen "2904";
17	sraer114_mid	exon	57208664	57208775	0.037124808115221	+	.	gene_id "ENSRNOG00000028329"; transcript_id "ENSRNOG00000028329_tx_19"; exon_id "17_57208664_57208775_+"; exonnum "5"; txlen "3053";
17	ensembl	five_prime_utr	57213236	57213266	0	+	.	gene_id "ENSRNOG00000028329"; gene_version "7"; transcript_id "ENSRNOT00000033827"; transcript_version "7"; gene_name "Zfp438"; gene_source "ensembl"; gene_biotype "protein_coding"; transcript_name "Zfp438-201"; transcript_source "ensembl"; transcript_biotype "protein_coding";
17	ensembl	five_prime_utr	57213236	57213266	0	+	.	gene_id "ENSRNOG00000028329"; gene_version "7"; transcript_id "ENSRNOT00000140483"; transcript_version "1"; gene_name "Zfp438"; gene_source "ensembl"; gene_biotype "protein_coding"; transcript_name "Zfp438-205"; transcript_source "ensembl"; transcript_biotype "protein_coding";
17	ensembl	exon	57213236	57213303	0	+	.	gene_id "ENSRNOG00000028329"; gene_version "7"; transcript_id "ENSRNOT00000119611"; transcript_version "2"; exon_number "2"; gene_name "Zfp438"; gene_source "ensembl"; gene_biotype "protein_coding"; transcript_name "Zfp438-204"; transcript_source "ensembl"; transcript_biotype "protein_coding"; exon_id "ENSRNOE00000790930"; exon_version "1"; tag "Ensembl_canonical";
17	ensembl	CDS	57213236	57213303	0	+	1	gene_id "ENSRNOG00000028329"; gene_version "7"; transcript_id "ENSRNOT00000119611"; transcript_version "2"; exon_number "2"; gene_name "Zfp438"; gene_source "ensembl"; gene_biotype "protein_coding"; transcript_name "Zfp438-204"; transcript_source "ensembl"; transcript_biotype "protein_coding"; protein_id "ENSRNOP00000080293"; protein_version "2"; tag "Ensembl_canonical";
17	ensembl	exon	57213236	57213303	0	+	.	gene_id "ENSRNOG00000028329"; gene_version "7"; transcript_id "ENSRNOT00000086342"; transcript_version "3"; exon_number "2"; gene_name "Zfp438"; gene_source "ensembl"; gene_biotype "protein_coding"; transcript_name "Zfp438-202"; transcript_source "ensembl"; transcript_biotype "protein_coding"; exon_id "ENSRNOE00000541804"; exon_version "1";
17	ensembl	five_prime_utr	57213236	57213303	0	+	.	gene_id "ENSRNOG00000028329"; gene_version "7"; transcript_id "ENSRNOT00000086342"; transcript_version "3"; gene_name "Zfp438"; gene_source "ensembl"; gene_biotype "protein_coding"; transcript_name "Zfp438-202"; transcript_source "ensembl"; transcript_biotype "protein_coding";
17	ensembl	exon	57213236	57213303	0	+	.	gene_id "ENSRNOG00000028329"; gene_version "7"; transcript_id "ENSRNOT00000107182"; transcript_version "2"; exon_number "2"; gene_name "Zfp438"; gene_source "ensembl"; gene_biotype "protein_coding"; transcript_name "Zfp438-203"; transcript_source "ensembl"; transcript_biotype "protein_coding"; exon_id "ENSRNOE00000790930"; exon_version "1";
17	ensembl	CDS	57213236	57213303	0	+	1	gene_id "ENSRNOG00000028329"; gene_version "7"; transcript_id "ENSRNOT00000107182"; transcript_version "2"; exon_number "2"; gene_name "Zfp438"; gene_source "ensembl"; gene_biotype "protein_coding"; transcript_name "Zfp438-203"; transcript_source "ensembl"; transcript_biotype "protein_coding"; protein_id "ENSRNOP00000090723"; protein_version "2";
17	ensembl	exon	57213236	57213303	0	+	.	gene_id "ENSRNOG00000028329"; gene_version "7"; transcript_id "ENSRNOT00000033827"; transcript_version "7"; exon_number "4"; gene_name "Zfp438"; gene_source "ensembl"; gene_biotype "protein_coding"; transcript_name "Zfp438-201"; transcript_source "ensembl"; transcript_biotype "protein_coding"; exon_id "ENSRNOE00000459089"; exon_version "1";
17	ensembl	exon	57213236	57213303	0	+	.	gene_id "ENSRNOG00000028329"; gene_version "7"; transcript_id "ENSRNOT00000140483"; transcript_version "1"; exon_number "4"; gene_name "Zfp438"; gene_source "ensembl"; gene_biotype "protein_coding"; transcript_name "Zfp438-205"; transcript_source "ensembl"; transcript_biotype "protein_coding"; exon_id "ENSRNOE00000459089"; exon_version "1";
17	ENSEMBL114_rn	exon	57213236	57213303	0.187248908576019	+	.	gene_id "ENSRNOG00000028329"; transcript_id "ENSRNOG00000028329_tx_11"; exon_id "17_57213236_57213303_+"; exonnum "5"; txlen "2661";
17	ENSEMBL114_rn	exon	57213236	57213303	0.174676965579914	+	.	gene_id "ENSRNOG00000028329"; transcript_id "ENSRNOG00000028329_tx_12"; exon_id "17_57213236_57213303_+"; exonnum "3"; txlen "2545";
17	ENSEMBL114_rn	exon	57213236	57213303	0.107932332849708	+	.	gene_id "ENSRNOG00000028329"; transcript_id "ENSRNOG00000028329_tx_16"; exon_id "17_57213236_57213303_+"; exonnum "5"; txlen "2810";
17	ENSEMBL114_rn	exon	57213236	57213303	0.037124808115221	+	.	gene_id "ENSRNOG00000028329"; transcript_id "ENSRNOG00000028329_tx_18"; exon_id "17_57213236_57213303_+"; exonnum "6"; txlen "2904";
17	ENSEMBL114_rn	exon	57213236	57213303	0.037124808115221	+	.	gene_id "ENSRNOG00000028329"; transcript_id "ENSRNOG00000028329_tx_19"; exon_id "17_57213236_57213303_+"; exonnum "6"; txlen "3053";
17	ENSEMBL114_rn	exon	57213236	57213303	3.15762344480967	+	.	gene_id "ENSRNOG00000028329"; transcript_id "ENSRNOG00000028329_tx_2"; exon_id "17_57213236_57213303_+"; exonnum "4"; txlen "2763";
17	ENSEMBL114_rn	exon	57213236	57213303	2.92597032469148	+	.	gene_id "ENSRNOG00000028329"; transcript_id "ENSRNOG00000028329_tx_3"; exon_id "17_57213236_57213303_+"; exonnum "2"; txlen "2451";
17	ENSEMBL114_rn	exon	57213236	57213303	1.78212224537292	+	.	gene_id "ENSRNOG00000028329"; transcript_id "ENSRNOG00000028329_tx_5"; exon_id "17_57213236_57213303_+"; exonnum "4"; txlen "2715";
17	ENSEMBL114_rn	exon	57213236	57213303	1.54857777153334	+	.	gene_id "ENSRNOG00000028329"; transcript_id "ENSRNOG00000028329_tx_6"; exon_id "17_57213236_57213303_+"; exonnum "2"; txlen "2582";
17	ENSEMBL114_rn	exon	57213236	57213303	0.920243281683798	+	.	gene_id "ENSRNOG00000028329"; transcript_id "ENSRNOG00000028329_tx_7"; exon_id "17_57213236_57213303_+"; exonnum "4"; txlen "2846";
17	ensembl	start_codon	57213267	57213269	0	+	0	gene_id "ENSRNOG00000028329"; gene_version "7"; transcript_id "ENSRNOT00000033827"; transcript_version "7"; exon_number "4"; gene_name "Zfp438"; gene_source "ensembl"; gene_biotype "protein_coding"; transcript_name "Zfp438-201"; transcript_source "ensembl"; transcript_biotype "protein_coding";
17	ensembl	start_codon	57213267	57213269	0	+	0	gene_id "ENSRNOG00000028329"; gene_version "7"; transcript_id "ENSRNOT00000140483"; transcript_version "1"; exon_number "4"; gene_name "Zfp438"; gene_source "ensembl"; gene_biotype "protein_coding"; transcript_name "Zfp438-205"; transcript_source "ensembl"; transcript_biotype "protein_coding";
17	ensembl	CDS	57213267	57213303	0	+	0	gene_id "ENSRNOG00000028329"; gene_version "7"; transcript_id "ENSRNOT00000033827"; transcript_version "7"; exon_number "4"; gene_name "Zfp438"; gene_source "ensembl"; gene_biotype "protein_coding"; transcript_name "Zfp438-201"; transcript_source "ensembl"; transcript_biotype "protein_coding"; protein_id "ENSRNOP00000033287"; protein_version "4";
17	ensembl	CDS	57213267	57213303	0	+	0	gene_id "ENSRNOG00000028329"; gene_version "7"; transcript_id "ENSRNOT00000140483"; transcript_version "1"; exon_number "4"; gene_name "Zfp438"; gene_source "ensembl"; gene_biotype "protein_coding"; transcript_name "Zfp438-205"; transcript_source "ensembl"; transcript_biotype "protein_coding"; protein_id "ENSRNOP00000098978"; protein_version "1";
17	ensembl	five_prime_utr	57213530	57213614	0	+	.	gene_id "ENSRNOG00000028329"; gene_version "7"; transcript_id "ENSRNOT00000086342"; transcript_version "3"; gene_name "Zfp438"; gene_source "ensembl"; gene_biotype "protein_coding"; transcript_name "Zfp438-202"; transcript_source "ensembl"; transcript_biotype "protein_coding";
17	ensembl	exon	57213530	57213660	0	+	.	gene_id "ENSRNOG00000028329"; gene_version "7"; transcript_id "ENSRNOT00000086342"; transcript_version "3"; exon_number "3"; gene_name "Zfp438"; gene_source "ensembl"; gene_biotype "protein_coding"; transcript_name "Zfp438-202"; transcript_source "ensembl"; transcript_biotype "protein_coding"; exon_id "ENSRNOE00000552203"; exon_version "1";
17	ENSEMBL114_rn	exon	57213530	57213660	0.037124808115221	+	.	gene_id "ENSRNOG00000028329"; transcript_id "ENSRNOG00000028329_tx_18"; exon_id "17_57213530_57213660_+"; exonnum "7"; txlen "2904";
17	ENSEMBL114_rn	exon	57213530	57213660	0.037124808115221	+	.	gene_id "ENSRNOG00000028329"; transcript_id "ENSRNOG00000028329_tx_19"; exon_id "17_57213530_57213660_+"; exonnum "7"; txlen "3053";
17	ENSEMBL114_rn	exon	57213530	57213660	3.15762344480967	+	.	gene_id "ENSRNOG00000028329"; transcript_id "ENSRNOG00000028329_tx_2"; exon_id "17_57213530_57213660_+"; exonnum "5"; txlen "2763";
17	ENSEMBL114_rn	exon	57213530	57213660	1.54857777153334	+	.	gene_id "ENSRNOG00000028329"; transcript_id "ENSRNOG00000028329_tx_6"; exon_id "17_57213530_57213660_+"; exonnum "3"; txlen "2582";
17	ENSEMBL114_rn	exon	57213530	57213660	0.920243281683798	+	.	gene_id "ENSRNOG00000028329"; transcript_id "ENSRNOG00000028329_tx_7"; exon_id "17_57213530_57213660_+"; exonnum "5"; txlen "2846";
17	ensembl	start_codon	57213615	57213617	0	+	0	gene_id "ENSRNOG00000028329"; gene_version "7"; transcript_id "ENSRNOT00000086342"; transcript_version "3"; exon_number "3"; gene_name "Zfp438"; gene_source "ensembl"; gene_biotype "protein_coding"; transcript_name "Zfp438-202"; transcript_source "ensembl"; transcript_biotype "protein_coding";
17	ensembl	CDS	57213615	57213660	0	+	0	gene_id "ENSRNOG00000028329"; gene_version "7"; transcript_id "ENSRNOT00000086342"; transcript_version "3"; exon_number "3"; gene_name "Zfp438"; gene_source "ensembl"; gene_biotype "protein_coding"; transcript_name "Zfp438-202"; transcript_source "ensembl"; transcript_biotype "protein_coding"; protein_id "ENSRNOP00000068915"; protein_version "1";
17	ensembl	exon	57238697	57240494	0	+	.	gene_id "ENSRNOG00000028329"; gene_version "7"; transcript_id "ENSRNOT00000119611"; transcript_version "2"; exon_number "3"; gene_name "Zfp438"; gene_source "ensembl"; gene_biotype "protein_coding"; transcript_name "Zfp438-204"; transcript_source "ensembl"; transcript_biotype "protein_coding"; exon_id "ENSRNOE00000229744"; exon_version "4"; tag "Ensembl_canonical";
17	ensembl	CDS	57238697	57240494	0	+	2	gene_id "ENSRNOG00000028329"; gene_version "7"; transcript_id "ENSRNOT00000119611"; transcript_version "2"; exon_number "3"; gene_name "Zfp438"; gene_source "ensembl"; gene_biotype "protein_coding"; transcript_name "Zfp438-204"; transcript_source "ensembl"; transcript_biotype "protein_coding"; protein_id "ENSRNOP00000080293"; protein_version "2"; tag "Ensembl_canonical";
17	ensembl	exon	57238697	57240494	0	+	.	gene_id "ENSRNOG00000028329"; gene_version "7"; transcript_id "ENSRNOT00000086342"; transcript_version "3"; exon_number "4"; gene_name "Zfp438"; gene_source "ensembl"; gene_biotype "protein_coding"; transcript_name "Zfp438-202"; transcript_source "ensembl"; transcript_biotype "protein_coding"; exon_id "ENSRNOE00000229744"; exon_version "4";
17	ensembl	CDS	57238697	57240494	0	+	2	gene_id "ENSRNOG00000028329"; gene_version "7"; transcript_id "ENSRNOT00000086342"; transcript_version "3"; exon_number "4"; gene_name "Zfp438"; gene_source "ensembl"; gene_biotype "protein_coding"; transcript_name "Zfp438-202"; transcript_source "ensembl"; transcript_biotype "protein_coding"; protein_id "ENSRNOP00000068915"; protein_version "1";
17	ensembl	exon	57238697	57240494	0	+	.	gene_id "ENSRNOG00000028329"; gene_version "7"; transcript_id "ENSRNOT00000107182"; transcript_version "2"; exon_number "3"; gene_name "Zfp438"; gene_source "ensembl"; gene_biotype "protein_coding"; transcript_name "Zfp438-203"; transcript_source "ensembl"; transcript_biotype "protein_coding"; exon_id "ENSRNOE00000229744"; exon_version "4";
17	ensembl	CDS	57238697	57240494	0	+	2	gene_id "ENSRNOG00000028329"; gene_version "7"; transcript_id "ENSRNOT00000107182"; transcript_version "2"; exon_number "3"; gene_name "Zfp438"; gene_source "ensembl"; gene_biotype "protein_coding"; transcript_name "Zfp438-203"; transcript_source "ensembl"; transcript_biotype "protein_coding"; protein_id "ENSRNOP00000090723"; protein_version "2";
17	ensembl	exon	57238697	57240494	0	+	.	gene_id "ENSRNOG00000028329"; gene_version "7"; transcript_id "ENSRNOT00000033827"; transcript_version "7"; exon_number "5"; gene_name "Zfp438"; gene_source "ensembl"; gene_biotype "protein_coding"; transcript_name "Zfp438-201"; transcript_source "ensembl"; transcript_biotype "protein_coding"; exon_id "ENSRNOE00000229744"; exon_version "4";
17	ensembl	CDS	57238697	57240494	0	+	2	gene_id "ENSRNOG00000028329"; gene_version "7"; transcript_id "ENSRNOT00000033827"; transcript_version "7"; exon_number "5"; gene_name "Zfp438"; gene_source "ensembl"; gene_biotype "protein_coding"; transcript_name "Zfp438-201"; transcript_source "ensembl"; transcript_biotype "protein_coding"; protein_id "ENSRNOP00000033287"; protein_version "4";
17	ensembl	exon	57238697	57240494	0	+	.	gene_id "ENSRNOG00000028329"; gene_version "7"; transcript_id "ENSRNOT00000140483"; transcript_version "1"; exon_number "5"; gene_name "Zfp438"; gene_source "ensembl"; gene_biotype "protein_coding"; transcript_name "Zfp438-205"; transcript_source "ensembl"; transcript_biotype "protein_coding"; exon_id "ENSRNOE00000229744"; exon_version "4";
17	ensembl	CDS	57238697	57240494	0	+	2	gene_id "ENSRNOG00000028329"; gene_version "7"; transcript_id "ENSRNOT00000140483"; transcript_version "1"; exon_number "5"; gene_name "Zfp438"; gene_source "ensembl"; gene_biotype "protein_coding"; transcript_name "Zfp438-205"; transcript_source "ensembl"; transcript_biotype "protein_coding"; protein_id "ENSRNOP00000098978"; protein_version "1";
17	ENSEMBL114_rn	exon	57238697	57240494	0.187248908576019	+	.	gene_id "ENSRNOG00000028329"; transcript_id "ENSRNOG00000028329_tx_11"; exon_id "17_57238697_57240494_+"; exonnum "6"; txlen "2661";
17	ENSEMBL114_rn	exon	57238697	57240494	0.174676965579914	+	.	gene_id "ENSRNOG00000028329"; transcript_id "ENSRNOG00000028329_tx_12"; exon_id "17_57238697_57240494_+"; exonnum "4"; txlen "2545";
17	ENSEMBL114_rn	exon	57238697	57240494	0.107932332849708	+	.	gene_id "ENSRNOG00000028329"; transcript_id "ENSRNOG00000028329_tx_16"; exon_id "17_57238697_57240494_+"; exonnum "6"; txlen "2810";
17	ENSEMBL114_rn	exon	57238697	57240494	0.037124808115221	+	.	gene_id "ENSRNOG00000028329"; transcript_id "ENSRNOG00000028329_tx_18"; exon_id "17_57238697_57240494_+"; exonnum "8"; txlen "2904";
17	ENSEMBL114_rn	exon	57238697	57240494	0.037124808115221	+	.	gene_id "ENSRNOG00000028329"; transcript_id "ENSRNOG00000028329_tx_19"; exon_id "17_57238697_57240494_+"; exonnum "8"; txlen "3053";
17	ENSEMBL114_rn	exon	57238697	57240494	3.15762344480967	+	.	gene_id "ENSRNOG00000028329"; transcript_id "ENSRNOG00000028329_tx_2"; exon_id "17_57238697_57240494_+"; exonnum "6"; txlen "2763";
17	ENSEMBL114_rn	exon	57238697	57240494	2.92597032469148	+	.	gene_id "ENSRNOG00000028329"; transcript_id "ENSRNOG00000028329_tx_3"; exon_id "17_57238697_57240494_+"; exonnum "3"; txlen "2451";
17	ENSEMBL114_rn	exon	57238697	57240494	1.78212224537292	+	.	gene_id "ENSRNOG00000028329"; transcript_id "ENSRNOG00000028329_tx_5"; exon_id "17_57238697_57240494_+"; exonnum "5"; txlen "2715";
17	ENSEMBL114_rn	exon	57238697	57240494	1.54857777153334	+	.	gene_id "ENSRNOG00000028329"; transcript_id "ENSRNOG00000028329_tx_6"; exon_id "17_57238697_57240494_+"; exonnum "4"; txlen "2582";
17	ENSEMBL114_rn	exon	57238697	57240494	0.920243281683798	+	.	gene_id "ENSRNOG00000028329"; transcript_id "ENSRNOG00000028329_tx_7"; exon_id "17_57238697_57240494_+"; exonnum "6"; txlen "2846";
17	ensembl	exon	57241810	57242315	0	+	.	gene_id "ENSRNOG00000028329"; gene_version "7"; transcript_id "ENSRNOT00000140483"; transcript_version "1"; exon_number "6"; gene_name "Zfp438"; gene_source "ensembl"; gene_biotype "protein_coding"; transcript_name "Zfp438-205"; transcript_source "ensembl"; transcript_biotype "protein_coding"; exon_id "ENSRNOE00000751751"; exon_version "1";
17	ensembl	CDS	57241810	57242315	0	+	1	gene_id "ENSRNOG00000028329"; gene_version "7"; transcript_id "ENSRNOT00000140483"; transcript_version "1"; exon_number "6"; gene_name "Zfp438"; gene_source "ensembl"; gene_biotype "protein_coding"; transcript_name "Zfp438-205"; transcript_source "ensembl"; transcript_biotype "protein_coding"; protein_id "ENSRNOP00000098978"; protein_version "1";
17	ENSEMBL114_rn	exon	57241810	57242315	0.187248908576019	+	.	gene_id "ENSRNOG00000028329"; transcript_id "ENSRNOG00000028329_tx_11"; exon_id "17_57241810_57242315_+"; exonnum "7"; txlen "2661";
17	ENSEMBL114_rn	exon	57241810	57242315	0.174676965579914	+	.	gene_id "ENSRNOG00000028329"; transcript_id "ENSRNOG00000028329_tx_12"; exon_id "17_57241810_57242315_+"; exonnum "5"; txlen "2545";
17	ENSEMBL114_rn	exon	57241810	57242315	0.107932332849708	+	.	gene_id "ENSRNOG00000028329"; transcript_id "ENSRNOG00000028329_tx_16"; exon_id "17_57241810_57242315_+"; exonnum "7"; txlen "2810";
17	ENSEMBL114_rn	exon	57241810	57242315	0.037124808115221	+	.	gene_id "ENSRNOG00000028329"; transcript_id "ENSRNOG00000028329_tx_18"; exon_id "17_57241810_57242315_+"; exonnum "9"; txlen "2904";
17	ENSEMBL114_rn	exon	57241810	57242315	0.037124808115221	+	.	gene_id "ENSRNOG00000028329"; transcript_id "ENSRNOG00000028329_tx_19"; exon_id "17_57241810_57242315_+"; exonnum "9"; txlen "3053";
17	ENSEMBL114_rn	exon	57241810	57242315	3.15762344480967	+	.	gene_id "ENSRNOG00000028329"; transcript_id "ENSRNOG00000028329_tx_2"; exon_id "17_57241810_57242315_+"; exonnum "7"; txlen "2763";
17	ENSEMBL114_rn	exon	57241810	57242315	2.92597032469148	+	.	gene_id "ENSRNOG00000028329"; transcript_id "ENSRNOG00000028329_tx_3"; exon_id "17_57241810_57242315_+"; exonnum "4"; txlen "2451";
17	ENSEMBL114_rn	exon	57241810	57242315	1.78212224537292	+	.	gene_id "ENSRNOG00000028329"; transcript_id "ENSRNOG00000028329_tx_5"; exon_id "17_57241810_57242315_+"; exonnum "6"; txlen "2715";
17	ENSEMBL114_rn	exon	57241810	57242315	1.54857777153334	+	.	gene_id "ENSRNOG00000028329"; transcript_id "ENSRNOG00000028329_tx_6"; exon_id "17_57241810_57242315_+"; exonnum "5"; txlen "2582";
17	ENSEMBL114_rn	exon	57241810	57242315	0.920243281683798	+	.	gene_id "ENSRNOG00000028329"; transcript_id "ENSRNOG00000028329_tx_7"; exon_id "17_57241810_57242315_+"; exonnum "7"; txlen "2846";
17	ensembl	CDS	57241810	57242365	0	+	1	gene_id "ENSRNOG00000028329"; gene_version "7"; transcript_id "ENSRNOT00000119611"; transcript_version "2"; exon_number "4"; gene_name "Zfp438"; gene_source "ensembl"; gene_biotype "protein_coding"; transcript_name "Zfp438-204"; transcript_source "ensembl"; transcript_biotype "protein_coding"; protein_id "ENSRNOP00000080293"; protein_version "2"; tag "Ensembl_canonical";
17	ensembl	CDS	57241810	57242365	0	+	1	gene_id "ENSRNOG00000028329"; gene_version "7"; transcript_id "ENSRNOT00000086342"; transcript_version "3"; exon_number "5"; gene_name "Zfp438"; gene_source "ensembl"; gene_biotype "protein_coding"; transcript_name "Zfp438-202"; transcript_source "ensembl"; transcript_biotype "protein_coding"; protein_id "ENSRNOP00000068915"; protein_version "1";
17	ensembl	CDS	57241810	57242365	0	+	1	gene_id "ENSRNOG00000028329"; gene_version "7"; transcript_id "ENSRNOT00000107182"; transcript_version "2"; exon_number "4"; gene_name "Zfp438"; gene_source "ensembl"; gene_biotype "protein_coding"; transcript_name "Zfp438-203"; transcript_source "ensembl"; transcript_biotype "protein_coding"; protein_id "ENSRNOP00000090723"; protein_version "2";
17	ensembl	CDS	57241810	57242365	0	+	1	gene_id "ENSRNOG00000028329"; gene_version "7"; transcript_id "ENSRNOT00000033827"; transcript_version "7"; exon_number "6"; gene_name "Zfp438"; gene_source "ensembl"; gene_biotype "protein_coding"; transcript_name "Zfp438-201"; transcript_source "ensembl"; transcript_biotype "protein_coding"; protein_id "ENSRNOP00000033287"; protein_version "4";
17	ensembl	exon	57241810	57242889	0	+	.	gene_id "ENSRNOG00000028329"; gene_version "7"; transcript_id "ENSRNOT00000119611"; transcript_version "2"; exon_number "4"; gene_name "Zfp438"; gene_source "ensembl"; gene_biotype "protein_coding"; transcript_name "Zfp438-204"; transcript_source "ensembl"; transcript_biotype "protein_coding"; exon_id "ENSRNOE00000229735"; exon_version "3"; tag "Ensembl_canonical";
17	ensembl	exon	57241810	57242889	0	+	.	gene_id "ENSRNOG00000028329"; gene_version "7"; transcript_id "ENSRNOT00000086342"; transcript_version "3"; exon_number "5"; gene_name "Zfp438"; gene_source "ensembl"; gene_biotype "protein_coding"; transcript_name "Zfp438-202"; transcript_source "ensembl"; transcript_biotype "protein_coding"; exon_id "ENSRNOE00000229735"; exon_version "3";
17	ensembl	exon	57241810	57242889	0	+	.	gene_id "ENSRNOG00000028329"; gene_version "7"; transcript_id "ENSRNOT00000107182"; transcript_version "2"; exon_number "4"; gene_name "Zfp438"; gene_source "ensembl"; gene_biotype "protein_coding"; transcript_name "Zfp438-203"; transcript_source "ensembl"; transcript_biotype "protein_coding"; exon_id "ENSRNOE00000229735"; exon_version "3";
17	ensembl	exon	57241810	57242889	0	+	.	gene_id "ENSRNOG00000028329"; gene_version "7"; transcript_id "ENSRNOT00000033827"; transcript_version "7"; exon_number "6"; gene_name "Zfp438"; gene_source "ensembl"; gene_biotype "protein_coding"; transcript_name "Zfp438-201"; transcript_source "ensembl"; transcript_biotype "protein_coding"; exon_id "ENSRNOE00000229735"; exon_version "3";
17	ensembl	stop_codon	57242366	57242368	0	+	0	gene_id "ENSRNOG00000028329"; gene_version "7"; transcript_id "ENSRNOT00000119611"; transcript_version "2"; exon_number "4"; gene_name "Zfp438"; gene_source "ensembl"; gene_biotype "protein_coding"; transcript_name "Zfp438-204"; transcript_source "ensembl"; transcript_biotype "protein_coding"; tag "Ensembl_canonical";
17	ensembl	stop_codon	57242366	57242368	0	+	0	gene_id "ENSRNOG00000028329"; gene_version "7"; transcript_id "ENSRNOT00000086342"; transcript_version "3"; exon_number "5"; gene_name "Zfp438"; gene_source "ensembl"; gene_biotype "protein_coding"; transcript_name "Zfp438-202"; transcript_source "ensembl"; transcript_biotype "protein_coding";
17	ensembl	stop_codon	57242366	57242368	0	+	0	gene_id "ENSRNOG00000028329"; gene_version "7"; transcript_id "ENSRNOT00000107182"; transcript_version "2"; exon_number "4"; gene_name "Zfp438"; gene_source "ensembl"; gene_biotype "protein_coding"; transcript_name "Zfp438-203"; transcript_source "ensembl"; transcript_biotype "protein_coding";
17	ensembl	stop_codon	57242366	57242368	0	+	0	gene_id "ENSRNOG00000028329"; gene_version "7"; transcript_id "ENSRNOT00000033827"; transcript_version "7"; exon_number "6"; gene_name "Zfp438"; gene_source "ensembl"; gene_biotype "protein_coding"; transcript_name "Zfp438-201"; transcript_source "ensembl"; transcript_biotype "protein_coding";
17	ensembl	three_prime_utr	57242369	57242889	0	+	.	gene_id "ENSRNOG00000028329"; gene_version "7"; transcript_id "ENSRNOT00000119611"; transcript_version "2"; gene_name "Zfp438"; gene_source "ensembl"; gene_biotype "protein_coding"; transcript_name "Zfp438-204"; transcript_source "ensembl"; transcript_biotype "protein_coding"; tag "Ensembl_canonical";
17	ensembl	three_prime_utr	57242369	57242889	0	+	.	gene_id "ENSRNOG00000028329"; gene_version "7"; transcript_id "ENSRNOT00000086342"; transcript_version "3"; gene_name "Zfp438"; gene_source "ensembl"; gene_biotype "protein_coding"; transcript_name "Zfp438-202"; transcript_source "ensembl"; transcript_biotype "protein_coding";
17	ensembl	three_prime_utr	57242369	57242889	0	+	.	gene_id "ENSRNOG00000028329"; gene_version "7"; transcript_id "ENSRNOT00000107182"; transcript_version "2"; gene_name "Zfp438"; gene_source "ensembl"; gene_biotype "protein_coding"; transcript_name "Zfp438-203"; transcript_source "ensembl"; transcript_biotype "protein_coding";
17	ensembl	three_prime_utr	57242369	57242889	0	+	.	gene_id "ENSRNOG00000028329"; gene_version "7"; transcript_id "ENSRNOT00000033827"; transcript_version "7"; gene_name "Zfp438"; gene_source "ensembl"; gene_biotype "protein_coding"; transcript_name "Zfp438-201"; transcript_source "ensembl"; transcript_biotype "protein_coding";
17	ensembl	CDS	57245413	57245477	0	+	2	gene_id "ENSRNOG00000028329"; gene_version "7"; transcript_id "ENSRNOT00000140483"; transcript_version "1"; exon_number "7"; gene_name "Zfp438"; gene_source "ensembl"; gene_biotype "protein_coding"; transcript_name "Zfp438-205"; transcript_source "ensembl"; transcript_biotype "protein_coding"; protein_id "ENSRNOP00000098978"; protein_version "1";
17	ensembl	exon	57245413	57245607	0	+	.	gene_id "ENSRNOG00000028329"; gene_version "7"; transcript_id "ENSRNOT00000140483"; transcript_version "1"; exon_number "7"; gene_name "Zfp438"; gene_source "ensembl"; gene_biotype "protein_coding"; transcript_name "Zfp438-205"; transcript_source "ensembl"; transcript_biotype "protein_coding"; exon_id "ENSRNOE00000799121"; exon_version "1";
17	ENSEMBL114_rn	exon	57245413	57245607	0.195802729041475	+	.	gene_id "ENSRNOG00000028329"; transcript_id "ENSRNOG00000028329_tx_10"; exon_id "17_57245413_57245607_+"; exonnum "1"; txlen "693";
17	ENSEMBL114_rn	exon	57245413	57245607	0.136737975635281	+	.	gene_id "ENSRNOG00000028329"; transcript_id "ENSRNOG00000028329_tx_14"; exon_id "17_57245413_57245607_+"; exonnum "1"; txlen "553";
17	ENSEMBL114_rn	exon	57245413	57245607	0.0873245951095567	+	.	gene_id "ENSRNOG00000028329"; transcript_id "ENSRNOG00000028329_tx_17"; exon_id "17_57245413_57245607_+"; exonnum "1"; txlen "651";
17	ensembl	stop_codon	57245478	57245480	0	+	0	gene_id "ENSRNOG00000028329"; gene_version "7"; transcript_id "ENSRNOT00000140483"; transcript_version "1"; exon_number "7"; gene_name "Zfp438"; gene_source "ensembl"; gene_biotype "protein_coding"; transcript_name "Zfp438-205"; transcript_source "ensembl"; transcript_biotype "protein_coding";
17	ensembl	three_prime_utr	57245481	57245607	0	+	.	gene_id "ENSRNOG00000028329"; gene_version "7"; transcript_id "ENSRNOT00000140483"; transcript_version "1"; gene_name "Zfp438"; gene_source "ensembl"; gene_biotype "protein_coding"; transcript_name "Zfp438-205"; transcript_source "ensembl"; transcript_biotype "protein_coding";
17	sraer114_ss	exon	57249504	57250001	0.195802729041475	+	.	gene_id "ENSRNOG00000028329"; transcript_id "ENSRNOG00000028329_tx_10"; exon_id "17_57249504_57250001_+"; exonnum "2"; txlen "693";
17	sraer114_es	exon	57253003	57253817	0.3468921303408	+	.	gene_id "ENSRNOG00000028329"; transcript_id "ENSRNOG00000028329_tx_9"; exon_id "17_57253003_57253817_+"; exonnum "1"; txlen "1271";
17	sraer114_mid	exon	57254092	57254189	0.0873245951095567	+	.	gene_id "ENSRNOG00000028329"; transcript_id "ENSRNOG00000028329_tx_17"; exon_id "17_57254092_57254189_+"; exonnum "2"; txlen "651";
17	sraer114_mid	exon	57254092	57254189	0.3468921303408	+	.	gene_id "ENSRNOG00000028329"; transcript_id "ENSRNOG00000028329_tx_9"; exon_id "17_57254092_57254189_+"; exonnum "2"; txlen "1271";
17	sraer114_ss	exon	57258847	57259204	0.136737975635281	+	.	gene_id "ENSRNOG00000028329"; transcript_id "ENSRNOG00000028329_tx_14"; exon_id "17_57258847_57259204_+"; exonnum "2"; txlen "553";
17	sraer114_ss	exon	57258847	57259204	0.0873245951095567	+	.	gene_id "ENSRNOG00000028329"; transcript_id "ENSRNOG00000028329_tx_17"; exon_id "17_57258847_57259204_+"; exonnum "3"; txlen "651";
17	sraer114_ss	exon	57258847	57259204	0.3468921303408	+	.	gene_id "ENSRNOG00000028329"; transcript_id "ENSRNOG00000028329_tx_9"; exon_id "17_57258847_57259204_+"; exonnum "3"; txlen "1271";
17	ensembl	exon	57275790	57275974	0	+	.	gene_id "ENSRNOG00000090592"; gene_version "1"; transcript_id "ENSRNOT00000148555"; transcript_version "1"; exon_number "1"; gene_source "ensembl"; gene_biotype "lncRNA"; transcript_source "ensembl"; transcript_biotype "lncRNA"; exon_id "ENSRNOE00000743945"; exon_version "1";
17	ensembl	gene	57275790	57284922	0	+	.	gene_id "ENSRNOG00000090592"; gene_version "1"; gene_source "ensembl"; gene_biotype "lncRNA";
17	ensembl	transcript	57275790	57284922	0	+	.	gene_id "ENSRNOG00000090592"; gene_version "1"; transcript_id "ENSRNOT00000148555"; transcript_version "1"; gene_source "ensembl"; gene_biotype "lncRNA"; transcript_source "ensembl"; transcript_biotype "lncRNA";
17	ensembl	exon	57278559	57279059	0	+	.	gene_id "ENSRNOG00000090592"; gene_version "1"; transcript_id "ENSRNOT00000131228"; transcript_version "1"; exon_number "1"; gene_source "ensembl"; gene_biotype "lncRNA"; transcript_source "ensembl"; transcript_biotype "lncRNA"; exon_id "ENSRNOE00000784120"; exon_version "1"; tag "Ensembl_canonical";
17	ensembl	transcript	57278559	57284804	0	+	.	gene_id "ENSRNOG00000090592"; gene_version "1"; transcript_id "ENSRNOT00000131228"; transcript_version "1"; gene_source "ensembl"; gene_biotype "lncRNA"; transcript_source "ensembl"; transcript_biotype "lncRNA"; tag "Ensembl_canonical";
17	ensembl	exon	57278601	57279059	0	+	.	gene_id "ENSRNOG00000090592"; gene_version "1"; transcript_id "ENSRNOT00000128547"; transcript_version "1"; exon_number "1"; gene_source "ensembl"; gene_biotype "lncRNA"; transcript_source "ensembl"; transcript_biotype "lncRNA"; exon_id "ENSRNOE00000726992"; exon_version "1";
17	ensembl	transcript	57278601	57284810	0	+	.	gene_id "ENSRNOG00000090592"; gene_version "1"; transcript_id "ENSRNOT00000128547"; transcript_version "1"; gene_source "ensembl"; gene_biotype "lncRNA"; transcript_source "ensembl"; transcript_biotype "lncRNA";
17	ensembl	exon	57282481	57282663	0	+	.	gene_id "ENSRNOG00000090592"; gene_version "1"; transcript_id "ENSRNOT00000148555"; transcript_version "1"; exon_number "2"; gene_source "ensembl"; gene_biotype "lncRNA"; transcript_source "ensembl"; transcript_biotype "lncRNA"; exon_id "ENSRNOE00000712961"; exon_version "1";
17	ensembl	exon	57282481	57282663	0	+	.	gene_id "ENSRNOG00000090592"; gene_version "1"; transcript_id "ENSRNOT00000131228"; transcript_version "1"; exon_number "2"; gene_source "ensembl"; gene_biotype "lncRNA"; transcript_source "ensembl"; transcript_biotype "lncRNA"; exon_id "ENSRNOE00000712961"; exon_version "1"; tag "Ensembl_canonical";
17	ensembl	exon	57284491	57284804	0	+	.	gene_id "ENSRNOG00000090592"; gene_version "1"; transcript_id "ENSRNOT00000131228"; transcript_version "1"; exon_number "3"; gene_source "ensembl"; gene_biotype "lncRNA"; transcript_source "ensembl"; transcript_biotype "lncRNA"; exon_id "ENSRNOE00000782843"; exon_version "1"; tag "Ensembl_canonical";
17	ensembl	exon	57284491	57284810	0	+	.	gene_id "ENSRNOG00000090592"; gene_version "1"; transcript_id "ENSRNOT00000128547"; transcript_version "1"; exon_number "2"; gene_source "ensembl"; gene_biotype "lncRNA"; transcript_source "ensembl"; transcript_biotype "lncRNA"; exon_id "ENSRNOE00000790430"; exon_version "1";
17	ensembl	exon	57284491	57284922	0	+	.	gene_id "ENSRNOG00000090592"; gene_version "1"; transcript_id "ENSRNOT00000148555"; transcript_version "1"; exon_number "3"; gene_source "ensembl"; gene_biotype "lncRNA"; transcript_source "ensembl"; transcript_biotype "lncRNA"; exon_id "ENSRNOE00000685933"; exon_version "1";
17	sraer114_es	exon	57305853	57306063	0.00195909725915625	+	.	gene_id "sraer114_gene_2625_1"; transcript_id "sraer114_gene_2625_1_tx_10"; exon_id "17_57305853_57306063_+"; exonnum "1"; txlen "988";
17	sraer114_es	exon	57305853	57306063	0.108248400542758	+	.	gene_id "sraer114_gene_2625_1"; transcript_id "sraer114_gene_2625_1_tx_5"; exon_id "17_57305853_57306063_+"; exonnum "1"; txlen "639";
17	sraer114_mid	exon	57312033	57312196	0.00195909725915625	+	.	gene_id "sraer114_gene_2625_1"; transcript_id "sraer114_gene_2625_1_tx_10"; exon_id "17_57312033_57312196_+"; exonnum "2"; txlen "988";
17	sraer114_mid	exon	57312033	57312196	0.108248400542758	+	.	gene_id "sraer114_gene_2625_1"; transcript_id "sraer114_gene_2625_1_tx_5"; exon_id "17_57312033_57312196_+"; exonnum "2"; txlen "639";
17	sraer114_ss	exon	57312404	57312667	0.108248400542758	+	.	gene_id "sraer114_gene_2625_1"; transcript_id "sraer114_gene_2625_1_tx_5"; exon_id "17_57312404_57312667_+"; exonnum "3"; txlen "639";
17	sraer114_es	exon	57316825	57316961	0.1591571808203	+	.	gene_id "sraer114_gene_2625_1"; transcript_id "sraer114_gene_2625_1_tx_4"; exon_id "17_57316825_57316961_+"; exonnum "1"; txlen "750";
17	sraer114_es	exon	57320066	57320149	0.24712094615772	+	.	gene_id "sraer114_gene_2625_1"; transcript_id "sraer114_gene_2625_1_tx_3"; exon_id "17_57320066_57320149_+"; exonnum "1"; txlen "697";
17	sraer114_es	exon	57320569	57320735	0.932304975451396	+	.	gene_id "sraer114_gene_2625_1"; transcript_id "sraer114_gene_2625_1_tx_1"; exon_id "17_57320569_57320735_+"; exonnum "1"; txlen "780";
17	sraer114_es	exon	57327690	57327865	0.0310142901628405	+	.	gene_id "sraer114_gene_2625_1"; transcript_id "sraer114_gene_2625_1_tx_7"; exon_id "17_57327690_57327865_+"; exonnum "1"; txlen "789";
17	sraer114_es	exon	57338721	57338828	0.63745301943663	+	.	gene_id "sraer114_gene_2625_1"; transcript_id "sraer114_gene_2625_1_tx_2"; exon_id "17_57338721_57338828_+"; exonnum "1"; txlen "721";
17	sraer114_es	exon	57338721	57338828	0.0187636258401176	+	.	gene_id "sraer114_gene_2625_1"; transcript_id "sraer114_gene_2625_1_tx_9"; exon_id "17_57338721_57338828_+"; exonnum "1"; txlen "918";
17	sraer114_mid	exon	57348314	57348405	0.932304975451396	+	.	gene_id "sraer114_gene_2625_1"; transcript_id "sraer114_gene_2625_1_tx_1"; exon_id "17_57348314_57348405_+"; exonnum "2"; txlen "780";
17	sraer114_mid	exon	57348314	57348405	0.00195909725915625	+	.	gene_id "sraer114_gene_2625_1"; transcript_id "sraer114_gene_2625_1_tx_10"; exon_id "17_57348314_57348405_+"; exonnum "3"; txlen "988";
17	sraer114_mid	exon	57348314	57348405	0.63745301943663	+	.	gene_id "sraer114_gene_2625_1"; transcript_id "sraer114_gene_2625_1_tx_2"; exon_id "17_57348314_57348405_+"; exonnum "2"; txlen "721";
17	sraer114_mid	exon	57348314	57348405	0.24712094615772	+	.	gene_id "sraer114_gene_2625_1"; transcript_id "sraer114_gene_2625_1_tx_3"; exon_id "17_57348314_57348405_+"; exonnum "2"; txlen "697";
17	sraer114_mid	exon	57348314	57348405	0.1591571808203	+	.	gene_id "sraer114_gene_2625_1"; transcript_id "sraer114_gene_2625_1_tx_4"; exon_id "17_57348314_57348405_+"; exonnum "2"; txlen "750";
17	sraer114_mid	exon	57348314	57348405	0.0310142901628405	+	.	gene_id "sraer114_gene_2625_1"; transcript_id "sraer114_gene_2625_1_tx_7"; exon_id "17_57348314_57348405_+"; exonnum "2"; txlen "789";
17	sraer114_mid	exon	57348314	57348405	0.0187636258401176	+	.	gene_id "sraer114_gene_2625_1"; transcript_id "sraer114_gene_2625_1_tx_9"; exon_id "17_57348314_57348405_+"; exonnum "2"; txlen "918";
17	sraer114_mid	exon	57348659	57348855	0.0187636258401176	+	.	gene_id "sraer114_gene_2625_1"; transcript_id "sraer114_gene_2625_1_tx_9"; exon_id "17_57348659_57348855_+"; exonnum "3"; txlen "918";
17	sraer114_es	exon	57352426	57352689	0.0559554898911399	+	.	gene_id "sraer114_gene_2625_1"; transcript_id "sraer114_gene_2625_1_tx_6"; exon_id "17_57352426_57352689_+"; exonnum "1"; txlen "785";
17	sraer114_mid	exon	57353489	57353576	0.932304975451396	+	.	gene_id "sraer114_gene_2625_1"; transcript_id "sraer114_gene_2625_1_tx_1"; exon_id "17_57353489_57353576_+"; exonnum "3"; txlen "780";
17	sraer114_mid	exon	57353489	57353576	0.00195909725915625	+	.	gene_id "sraer114_gene_2625_1"; transcript_id "sraer114_gene_2625_1_tx_10"; exon_id "17_57353489_57353576_+"; exonnum "4"; txlen "988";
17	sraer114_mid	exon	57353489	57353576	0.63745301943663	+	.	gene_id "sraer114_gene_2625_1"; transcript_id "sraer114_gene_2625_1_tx_2"; exon_id "17_57353489_57353576_+"; exonnum "3"; txlen "721";
17	sraer114_mid	exon	57353489	57353576	0.24712094615772	+	.	gene_id "sraer114_gene_2625_1"; transcript_id "sraer114_gene_2625_1_tx_3"; exon_id "17_57353489_57353576_+"; exonnum "3"; txlen "697";
17	sraer114_mid	exon	57353489	57353576	0.1591571808203	+	.	gene_id "sraer114_gene_2625_1"; transcript_id "sraer114_gene_2625_1_tx_4"; exon_id "17_57353489_57353576_+"; exonnum "3"; txlen "750";
17	sraer114_mid	exon	57353489	57353576	0.0559554898911399	+	.	gene_id "sraer114_gene_2625_1"; transcript_id "sraer114_gene_2625_1_tx_6"; exon_id "17_57353489_57353576_+"; exonnum "2"; txlen "785";
17	sraer114_mid	exon	57353489	57353576	0.0310142901628405	+	.	gene_id "sraer114_gene_2625_1"; transcript_id "sraer114_gene_2625_1_tx_7"; exon_id "17_57353489_57353576_+"; exonnum "3"; txlen "789";
17	sraer114_mid	exon	57353489	57353576	0.0187636258401176	+	.	gene_id "sraer114_gene_2625_1"; transcript_id "sraer114_gene_2625_1_tx_9"; exon_id "17_57353489_57353576_+"; exonnum "4"; txlen "918";
17	sraer114_ss	exon	57355029	57355461	0.932304975451396	+	.	gene_id "sraer114_gene_2625_1"; transcript_id "sraer114_gene_2625_1_tx_1"; exon_id "17_57355029_57355461_+"; exonnum "4"; txlen "780";
17	sraer114_ss	exon	57355029	57355461	0.00195909725915625	+	.	gene_id "sraer114_gene_2625_1"; transcript_id "sraer114_gene_2625_1_tx_10"; exon_id "17_57355029_57355461_+"; exonnum "5"; txlen "988";
17	sraer114_ss	exon	57355029	57355461	0.63745301943663	+	.	gene_id "sraer114_gene_2625_1"; transcript_id "sraer114_gene_2625_1_tx_2"; exon_id "17_57355029_57355461_+"; exonnum "4"; txlen "721";
17	sraer114_ss	exon	57355029	57355461	0.24712094615772	+	.	gene_id "sraer114_gene_2625_1"; transcript_id "sraer114_gene_2625_1_tx_3"; exon_id "17_57355029_57355461_+"; exonnum "4"; txlen "697";
17	sraer114_ss	exon	57355029	57355461	0.1591571808203	+	.	gene_id "sraer114_gene_2625_1"; transcript_id "sraer114_gene_2625_1_tx_4"; exon_id "17_57355029_57355461_+"; exonnum "4"; txlen "750";
17	sraer114_ss	exon	57355029	57355461	0.0559554898911399	+	.	gene_id "sraer114_gene_2625_1"; transcript_id "sraer114_gene_2625_1_tx_6"; exon_id "17_57355029_57355461_+"; exonnum "3"; txlen "785";
17	sraer114_ss	exon	57355029	57355461	0.0310142901628405	+	.	gene_id "sraer114_gene_2625_1"; transcript_id "sraer114_gene_2625_1_tx_7"; exon_id "17_57355029_57355461_+"; exonnum "4"; txlen "789";
17	sraer114_ss	exon	57355029	57355461	0.0187636258401176	+	.	gene_id "sraer114_gene_2625_1"; transcript_id "sraer114_gene_2625_1_tx_9"; exon_id "17_57355029_57355461_+"; exonnum "5"; txlen "918";
17	sraer114_es	exon	57390894	57390969	0.029590957719613	+	.	gene_id "sraer114_gene_2625_1"; transcript_id "sraer114_gene_2625_1_tx_8"; exon_id "17_57390894_57390969_+"; exonnum "1"; txlen "543";
17	sraer114_mid	exon	57391214	57391262	0.029590957719613	+	.	gene_id "sraer114_gene_2625_1"; transcript_id "sraer114_gene_2625_1_tx_8"; exon_id "17_57391214_57391262_+"; exonnum "2"; txlen "543";
17	sraer114_mid	exon	57394252	57394480	0.029590957719613	+	.	gene_id "sraer114_gene_2625_1"; transcript_id "sraer114_gene_2625_1_tx_8"; exon_id "17_57394252_57394480_+"; exonnum "3"; txlen "543";
17	sraer114_ss	exon	57394865	57395053	0.029590957719613	+	.	gene_id "sraer114_gene_2625_1"; transcript_id "sraer114_gene_2625_1_tx_8"; exon_id "17_57394865_57395053_+"; exonnum "4"; txlen "543";
17	sraer114_es	exon	57467599	57467732	0.0912671291602578	+	.	gene_id "sraer114_gene_7228"; transcript_id "sraer114_gene_7228_tx_2"; exon_id "17_57467599_57467732_+"; exonnum "1"; txlen "712";
17	sraer114_es	exon	57488851	57488988	0.286495754576499	+	.	gene_id "sraer114_gene_7228"; transcript_id "sraer114_gene_7228_tx_1"; exon_id "17_57488851_57488988_+"; exonnum "1"; txlen "770";
17	sraer114_es	exon	57488851	57488988	0.0407977535692289	+	.	gene_id "sraer114_gene_7228"; transcript_id "sraer114_gene_7228_tx_3"; exon_id "17_57488851_57488988_+"; exonnum "1"; txlen "716";
17	sraer114_mid	exon	57490848	57490901	0.286495754576499	+	.	gene_id "sraer114_gene_7228"; transcript_id "sraer114_gene_7228_tx_1"; exon_id "17_57490848_57490901_+"; exonnum "2"; txlen "770";
17	sraer114_ss	exon	57492475	57493052	0.286495754576499	+	.	gene_id "sraer114_gene_7228"; transcript_id "sraer114_gene_7228_tx_1"; exon_id "17_57492475_57493052_+"; exonnum "3"; txlen "770";
17	sraer114_ss	exon	57492475	57493052	0.0912671291602578	+	.	gene_id "sraer114_gene_7228"; transcript_id "sraer114_gene_7228_tx_2"; exon_id "17_57492475_57493052_+"; exonnum "2"; txlen "712";
17	sraer114_ss	exon	57492475	57493052	0.0407977535692289	+	.	gene_id "sraer114_gene_7228"; transcript_id "sraer114_gene_7228_tx_3"; exon_id "17_57492475_57493052_+"; exonnum "2"; txlen "716";
17	ensembl	exon	57528209	57530753	0	+	.	gene_id "ENSRNOG00000079735"; gene_version "1"; transcript_id "ENSRNOT00000143270"; transcript_version "1"; exon_number "1"; gene_source "ensembl"; gene_biotype "lncRNA"; transcript_source "ensembl"; transcript_biotype "lncRNA"; exon_id "ENSRNOE00000815772"; exon_version "1"; tag "Ensembl_canonical";
17	ensembl	gene	57528209	57539531	0	+	.	gene_id "ENSRNOG00000079735"; gene_version "1"; gene_source "ensembl"; gene_biotype "lncRNA";
17	ensembl	transcript	57528209	57539531	0	+	.	gene_id "ENSRNOG00000079735"; gene_version "1"; transcript_id "ENSRNOT00000143270"; transcript_version "1"; gene_source "ensembl"; gene_biotype "lncRNA"; transcript_source "ensembl"; transcript_biotype "lncRNA"; tag "Ensembl_canonical";
17	ensembl	exon	57530800	57539531	0	+	.	gene_id "ENSRNOG00000079735"; gene_version "1"; transcript_id "ENSRNOT00000143270"; transcript_version "1"; exon_number "2"; gene_source "ensembl"; gene_biotype "lncRNA"; transcript_source "ensembl"; transcript_biotype "lncRNA"; exon_id "ENSRNOE00000753983"; exon_version "1"; tag "Ensembl_canonical";
17	sraer114_es	exon	57612975	57613209	0.117202666631187	+	.	gene_id "sraer114_gene_10097"; transcript_id "sraer114_gene_10097_tx_3"; exon_id "17_57612975_57613209_+"; exonnum "1"; txlen "1467";
17	sraer114_es	exon	57612975	57613209	0.00642117578770939	+	.	gene_id "sraer114_gene_10097"; transcript_id "sraer114_gene_10097_tx_9"; exon_id "17_57612975_57613209_+"; exonnum "1"; txlen "1601";
17	sraer114_es	exon	57616380	57616536	0.0142125349544339	+	.	gene_id "sraer114_gene_10097"; transcript_id "sraer114_gene_10097_tx_8"; exon_id "17_57616380_57616536_+"; exonnum "1"; txlen "1389";
17	sraer114_mid	exon	57617925	57618103	0.117202666631187	+	.	gene_id "sraer114_gene_10097"; transcript_id "sraer114_gene_10097_tx_3"; exon_id "17_57617925_57618103_+"; exonnum "2"; txlen "1467";
17	sraer114_mid	exon	57617925	57618103	0.0142125349544339	+	.	gene_id "sraer114_gene_10097"; transcript_id "sraer114_gene_10097_tx_8"; exon_id "17_57617925_57618103_+"; exonnum "2"; txlen "1389";
17	sraer114_mid	exon	57617925	57618103	0.00642117578770939	+	.	gene_id "sraer114_gene_10097"; transcript_id "sraer114_gene_10097_tx_9"; exon_id "17_57617925_57618103_+"; exonnum "2"; txlen "1601";
17	sraer114_es	exon	57618942	57619146	0.215944824888311	+	.	gene_id "sraer114_gene_10097"; transcript_id "sraer114_gene_10097_tx_2"; exon_id "17_57618942_57619146_+"; exonnum "1"; txlen "1258";
17	sraer114_mid	exon	57622029	57622217	0.215944824888311	+	.	gene_id "sraer114_gene_10097"; transcript_id "sraer114_gene_10097_tx_2"; exon_id "17_57622029_57622217_+"; exonnum "2"; txlen "1258";
17	sraer114_mid	exon	57622029	57622217	0.117202666631187	+	.	gene_id "sraer114_gene_10097"; transcript_id "sraer114_gene_10097_tx_3"; exon_id "17_57622029_57622217_+"; exonnum "3"; txlen "1467";
17	sraer114_mid	exon	57622029	57622217	0.0142125349544339	+	.	gene_id "sraer114_gene_10097"; transcript_id "sraer114_gene_10097_tx_8"; exon_id "17_57622029_57622217_+"; exonnum "3"; txlen "1389";
17	sraer114_mid	exon	57622029	57622217	0.00642117578770939	+	.	gene_id "sraer114_gene_10097"; transcript_id "sraer114_gene_10097_tx_9"; exon_id "17_57622029_57622217_+"; exonnum "3"; txlen "1601";
17	sraer114_mid	exon	57623046	57623113	0.215944824888311	+	.	gene_id "sraer114_gene_10097"; transcript_id "sraer114_gene_10097_tx_2"; exon_id "17_57623046_57623113_+"; exonnum "3"; txlen "1258";
17	sraer114_mid	exon	57623046	57623113	0.117202666631187	+	.	gene_id "sraer114_gene_10097"; transcript_id "sraer114_gene_10097_tx_3"; exon_id "17_57623046_57623113_+"; exonnum "4"; txlen "1467";
17	sraer114_mid	exon	57623046	57623113	0.0142125349544339	+	.	gene_id "sraer114_gene_10097"; transcript_id "sraer114_gene_10097_tx_8"; exon_id "17_57623046_57623113_+"; exonnum "4"; txlen "1389";
17	sraer114_mid	exon	57623046	57623113	0.00642117578770939	+	.	gene_id "sraer114_gene_10097"; transcript_id "sraer114_gene_10097_tx_9"; exon_id "17_57623046_57623113_+"; exonnum "4"; txlen "1601";
17	sraer114_mid	exon	57623478	57623613	0.215944824888311	+	.	gene_id "sraer114_gene_10097"; transcript_id "sraer114_gene_10097_tx_2"; exon_id "17_57623478_57623613_+"; exonnum "4"; txlen "1258";
17	sraer114_mid	exon	57623478	57623613	0.117202666631187	+	.	gene_id "sraer114_gene_10097"; transcript_id "sraer114_gene_10097_tx_3"; exon_id "17_57623478_57623613_+"; exonnum "5"; txlen "1467";
17	sraer114_mid	exon	57623478	57623613	0.0142125349544339	+	.	gene_id "sraer114_gene_10097"; transcript_id "sraer114_gene_10097_tx_8"; exon_id "17_57623478_57623613_+"; exonnum "5"; txlen "1389";
17	sraer114_mid	exon	57623478	57623613	0.00642117578770939	+	.	gene_id "sraer114_gene_10097"; transcript_id "sraer114_gene_10097_tx_9"; exon_id "17_57623478_57623613_+"; exonnum "5"; txlen "1601";
17	sraer114_mid	exon	57624516	57624867	0.215944824888311	+	.	gene_id "sraer114_gene_10097"; transcript_id "sraer114_gene_10097_tx_2"; exon_id "17_57624516_57624867_+"; exonnum "5"; txlen "1258";
17	sraer114_mid	exon	57624516	57624867	0.117202666631187	+	.	gene_id "sraer114_gene_10097"; transcript_id "sraer114_gene_10097_tx_3"; exon_id "17_57624516_57624867_+"; exonnum "6"; txlen "1467";
17	sraer114_mid	exon	57624516	57624867	0.0142125349544339	+	.	gene_id "sraer114_gene_10097"; transcript_id "sraer114_gene_10097_tx_8"; exon_id "17_57624516_57624867_+"; exonnum "6"; txlen "1389";
17	sraer114_mid	exon	57624516	57624867	0.00642117578770939	+	.	gene_id "sraer114_gene_10097"; transcript_id "sraer114_gene_10097_tx_9"; exon_id "17_57624516_57624867_+"; exonnum "6"; txlen "1601";
17	sraer114_ss	exon	57626865	57627172	0.215944824888311	+	.	gene_id "sraer114_gene_10097"; transcript_id "sraer114_gene_10097_tx_2"; exon_id "17_57626865_57627172_+"; exonnum "6"; txlen "1258";
17	sraer114_ss	exon	57626865	57627172	0.117202666631187	+	.	gene_id "sraer114_gene_10097"; transcript_id "sraer114_gene_10097_tx_3"; exon_id "17_57626865_57627172_+"; exonnum "7"; txlen "1467";
17	sraer114_ss	exon	57626865	57627172	0.0142125349544339	+	.	gene_id "sraer114_gene_10097"; transcript_id "sraer114_gene_10097_tx_8"; exon_id "17_57626865_57627172_+"; exonnum "7"; txlen "1389";
17	sraer114_es	exon	57628713	57628831	0.286445479045099	+	.	gene_id "sraer114_gene_10097"; transcript_id "sraer114_gene_10097_tx_1"; exon_id "17_57628713_57628831_+"; exonnum "1"; txlen "817";
17	sraer114_mid	exon	57634452	57634635	0.286445479045099	+	.	gene_id "sraer114_gene_10097"; transcript_id "sraer114_gene_10097_tx_1"; exon_id "17_57634452_57634635_+"; exonnum "2"; txlen "817";
17	sraer114_mid	exon	57634452	57634635	0.00642117578770939	+	.	gene_id "sraer114_gene_10097"; transcript_id "sraer114_gene_10097_tx_9"; exon_id "17_57634452_57634635_+"; exonnum "7"; txlen "1601";
17	sraer114_mid	exon	57636294	57636551	0.286445479045099	+	.	gene_id "sraer114_gene_10097"; transcript_id "sraer114_gene_10097_tx_1"; exon_id "17_57636294_57636551_+"; exonnum "3"; txlen "817";
17	sraer114_mid	exon	57636294	57636551	0.00642117578770939	+	.	gene_id "sraer114_gene_10097"; transcript_id "sraer114_gene_10097_tx_9"; exon_id "17_57636294_57636551_+"; exonnum "8"; txlen "1601";
17	sraer114_mid	exon	57645870	57646125	0.286445479045099	+	.	gene_id "sraer114_gene_10097"; transcript_id "sraer114_gene_10097_tx_1"; exon_id "17_57645870_57646125_+"; exonnum "4"; txlen "817";
17	sraer114_es	exon	57726410	57726525	0.0892628847782076	+	.	gene_id "sraer114_gene_13689"; transcript_id "sraer114_gene_13689_tx_1"; exon_id "17_57726410_57726525_+"; exonnum "1"; txlen "866";
17	sraer114_es	exon	57726410	57726525	0.0775631487768801	+	.	gene_id "sraer114_gene_13689"; transcript_id "sraer114_gene_13689_tx_2"; exon_id "17_57726410_57726525_+"; exonnum "1"; txlen "862";
17	sraer114_es	exon	57726410	57726525	0.0679025817010943	+	.	gene_id "sraer114_gene_13689"; transcript_id "sraer114_gene_13689_tx_3"; exon_id "17_57726410_57726525_+"; exonnum "1"; txlen "868";
17	sraer114_es	exon	57726410	57726525	0.0389961068136469	+	.	gene_id "sraer114_gene_13689"; transcript_id "sraer114_gene_13689_tx_4"; exon_id "17_57726410_57726525_+"; exonnum "1"; txlen "864";
17	sraer114_mid	exon	57728256	57728356	0.0892628847782076	+	.	gene_id "sraer114_gene_13689"; transcript_id "sraer114_gene_13689_tx_1"; exon_id "17_57728256_57728356_+"; exonnum "2"; txlen "866";
17	sraer114_mid	exon	57728256	57728356	0.0679025817010943	+	.	gene_id "sraer114_gene_13689"; transcript_id "sraer114_gene_13689_tx_3"; exon_id "17_57728256_57728356_+"; exonnum "2"; txlen "868";
17	sraer114_mid	exon	57728260	57728356	0.0775631487768801	+	.	gene_id "sraer114_gene_13689"; transcript_id "sraer114_gene_13689_tx_2"; exon_id "17_57728260_57728356_+"; exonnum "2"; txlen "862";
17	sraer114_mid	exon	57728260	57728356	0.0389961068136469	+	.	gene_id "sraer114_gene_13689"; transcript_id "sraer114_gene_13689_tx_4"; exon_id "17_57728260_57728356_+"; exonnum "2"; txlen "864";
17	sraer114_mid	exon	57728677	57728937	0.0892628847782076	+	.	gene_id "sraer114_gene_13689"; transcript_id "sraer114_gene_13689_tx_1"; exon_id "17_57728677_57728937_+"; exonnum "3"; txlen "866";
17	sraer114_mid	exon	57728677	57728937	0.0775631487768801	+	.	gene_id "sraer114_gene_13689"; transcript_id "sraer114_gene_13689_tx_2"; exon_id "17_57728677_57728937_+"; exonnum "3"; txlen "862";
17	sraer114_mid	exon	57728677	57728937	0.0679025817010943	+	.	gene_id "sraer114_gene_13689"; transcript_id "sraer114_gene_13689_tx_3"; exon_id "17_57728677_57728937_+"; exonnum "3"; txlen "868";
17	sraer114_mid	exon	57728677	57728937	0.0389961068136469	+	.	gene_id "sraer114_gene_13689"; transcript_id "sraer114_gene_13689_tx_4"; exon_id "17_57728677_57728937_+"; exonnum "3"; txlen "864";
17	sraer114_mid	exon	57729224	57729310	0.0679025817010943	+	.	gene_id "sraer114_gene_13689"; transcript_id "sraer114_gene_13689_tx_3"; exon_id "17_57729224_57729310_+"; exonnum "4"; txlen "868";
17	sraer114_mid	exon	57729224	57729310	0.0389961068136469	+	.	gene_id "sraer114_gene_13689"; transcript_id "sraer114_gene_13689_tx_4"; exon_id "17_57729224_57729310_+"; exonnum "4"; txlen "864";
17	sraer114_mid	exon	57729226	57729310	0.0892628847782076	+	.	gene_id "sraer114_gene_13689"; transcript_id "sraer114_gene_13689_tx_1"; exon_id "17_57729226_57729310_+"; exonnum "4"; txlen "866";
17	sraer114_mid	exon	57729226	57729310	0.0775631487768801	+	.	gene_id "sraer114_gene_13689"; transcript_id "sraer114_gene_13689_tx_2"; exon_id "17_57729226_57729310_+"; exonnum "4"; txlen "862";
17	sraer114_ss	exon	57730533	57730835	0.0892628847782076	+	.	gene_id "sraer114_gene_13689"; transcript_id "sraer114_gene_13689_tx_1"; exon_id "17_57730533_57730835_+"; exonnum "5"; txlen "866";
17	sraer114_ss	exon	57730533	57730835	0.0775631487768801	+	.	gene_id "sraer114_gene_13689"; transcript_id "sraer114_gene_13689_tx_2"; exon_id "17_57730533_57730835_+"; exonnum "5"; txlen "862";
17	sraer114_ss	exon	57730533	57730835	0.0679025817010943	+	.	gene_id "sraer114_gene_13689"; transcript_id "sraer114_gene_13689_tx_3"; exon_id "17_57730533_57730835_+"; exonnum "5"; txlen "868";
17	sraer114_ss	exon	57730533	57730835	0.0389961068136469	+	.	gene_id "sraer114_gene_13689"; transcript_id "sraer114_gene_13689_tx_4"; exon_id "17_57730533_57730835_+"; exonnum "5"; txlen "864";
17	sraer114_es	exon	57760252	57760365	0.123621816710894	+	.	gene_id "sraer114_gene_18933"; transcript_id "sraer114_gene_18933_tx_1"; exon_id "17_57760252_57760365_+"; exonnum "1"; txlen "676";
17	sraer114_mid	exon	57765116	57765325	0.123621816710894	+	.	gene_id "sraer114_gene_18933"; transcript_id "sraer114_gene_18933_tx_1"; exon_id "17_57765116_57765325_+"; exonnum "2"; txlen "676";
17	sraer114_ss	exon	57765611	57765962	0.123621816710894	+	.	gene_id "sraer114_gene_18933"; transcript_id "sraer114_gene_18933_tx_1"; exon_id "17_57765611_57765962_+"; exonnum "3"; txlen "676";
17	sraer114_es	exon	57790921	57791091	0.0677698041619884	+	.	gene_id "sraer114_gene_29570"; transcript_id "sraer114_gene_29570_tx_1"; exon_id "17_57790921_57791091_+"; exonnum "1"; txlen "1050";
17	sraer114_ss	exon	57804821	57805699	0.0677698041619884	+	.	gene_id "sraer114_gene_29570"; transcript_id "sraer114_gene_29570_tx_1"; exon_id "17_57804821_57805699_+"; exonnum "2"; txlen "1050";
17	sraer114_es	exon	57826032	57826418	0.986113311253838	+	.	gene_id "sraer114_gene_22688"; transcript_id "sraer114_gene_22688_tx_1"; exon_id "17_57826032_57826418_+"; exonnum "1"; txlen "1350";
17	sraer114_es	exon	57826032	57826418	0.648269080467216	+	.	gene_id "sraer114_gene_22688"; transcript_id "sraer114_gene_22688_tx_2"; exon_id "17_57826032_57826418_+"; exonnum "1"; txlen "1346";
17	sraer114_mid	exon	57827137	57827323	0.986113311253838	+	.	gene_id "sraer114_gene_22688"; transcript_id "sraer114_gene_22688_tx_1"; exon_id "17_57827137_57827323_+"; exonnum "2"; txlen "1350";
17	sraer114_mid	exon	57827141	57827323	0.648269080467216	+	.	gene_id "sraer114_gene_22688"; transcript_id "sraer114_gene_22688_tx_2"; exon_id "17_57827141_57827323_+"; exonnum "2"; txlen "1346";
17	sraer114_ss	exon	57827629	57828404	0.986113311253838	+	.	gene_id "sraer114_gene_22688"; transcript_id "sraer114_gene_22688_tx_1"; exon_id "17_57827629_57828404_+"; exonnum "3"; txlen "1350";
17	sraer114_ss	exon	57827629	57828404	0.648269080467216	+	.	gene_id "sraer114_gene_22688"; transcript_id "sraer114_gene_22688_tx_2"; exon_id "17_57827629_57828404_+"; exonnum "3"; txlen "1346";
17	sraer114_es	exon	57928071	57928285	0.0800712269163849	+	.	gene_id "ENSRNOG00000081862"; transcript_id "ENSRNOG00000081862_tx_3"; exon_id "17_57928071_57928285_+"; exonnum "1"; txlen "1202";
17	sraer114_es	exon	57928071	57928285	0.0226962486761053	+	.	gene_id "ENSRNOG00000081862"; transcript_id "ENSRNOG00000081862_tx_4"; exon_id "17_57928071_57928285_+"; exonnum "1"; txlen "1143";
17	sraer114_mid	exon	57931871	57931977	0.0800712269163849	+	.	gene_id "ENSRNOG00000081862"; transcript_id "ENSRNOG00000081862_tx_3"; exon_id "17_57931871_57931977_+"; exonnum "2"; txlen "1202";
17	sraer114_mid	exon	57931871	57931977	0.0226962486761053	+	.	gene_id "ENSRNOG00000081862"; transcript_id "ENSRNOG00000081862_tx_4"; exon_id "17_57931871_57931977_+"; exonnum "2"; txlen "1143";
17	sraer114_ss	exon	57933292	57934171	0.0800712269163849	+	.	gene_id "ENSRNOG00000081862"; transcript_id "ENSRNOG00000081862_tx_3"; exon_id "17_57933292_57934171_+"; exonnum "3"; txlen "1202";
17	ensembl	exon	57937160	57937472	0	+	.	gene_id "ENSRNOG00000081862"; gene_version "1"; transcript_id "ENSRNOT00000144279"; transcript_version "1"; exon_number "1"; gene_source "ensembl"; gene_biotype "lncRNA"; transcript_source "ensembl"; transcript_biotype "lncRNA"; exon_id "ENSRNOE00000785543"; exon_version "1";
17	ensembl	exon	57937160	57937472	0	+	.	gene_id "ENSRNOG00000081862"; gene_version "1"; transcript_id "ENSRNOT00000165885"; transcript_version "1"; exon_number "1"; gene_source "ensembl"; gene_biotype "lncRNA"; transcript_source "ensembl"; transcript_biotype "lncRNA"; exon_id "ENSRNOE00000785543"; exon_version "1";
17	ensembl	gene	57937160	57958175	0	+	.	gene_id "ENSRNOG00000081862"; gene_version "1"; gene_source "ensembl"; gene_biotype "lncRNA";
17	ensembl	transcript	57937160	57958175	0	+	.	gene_id "ENSRNOG00000081862"; gene_version "1"; transcript_id "ENSRNOT00000144279"; transcript_version "1"; gene_source "ensembl"; gene_biotype "lncRNA"; transcript_source "ensembl"; transcript_biotype "lncRNA";
17	ensembl	transcript	57937160	57958175	0	+	.	gene_id "ENSRNOG00000081862"; gene_version "1"; transcript_id "ENSRNOT00000165885"; transcript_version "1"; gene_source "ensembl"; gene_biotype "lncRNA"; transcript_source "ensembl"; transcript_biotype "lncRNA";
17	ensembl	exon	57937314	57937472	0	+	.	gene_id "ENSRNOG00000081862"; gene_version "1"; transcript_id "ENSRNOT00000129442"; transcript_version "1"; exon_number "1"; gene_source "ensembl"; gene_biotype "lncRNA"; transcript_source "ensembl"; transcript_biotype "lncRNA"; exon_id "ENSRNOE00000723158"; exon_version "1"; tag "Ensembl_canonical";
17	ensembl	transcript	57937314	57958175	0	+	.	gene_id "ENSRNOG00000081862"; gene_version "1"; transcript_id "ENSRNOT00000129442"; transcript_version "1"; gene_source "ensembl"; gene_biotype "lncRNA"; transcript_source "ensembl"; transcript_biotype "lncRNA"; tag "Ensembl_canonical";
17	ensembl	exon	57948414	57948584	0	+	.	gene_id "ENSRNOG00000081862"; gene_version "1"; transcript_id "ENSRNOT00000144279"; transcript_version "1"; exon_number "2"; gene_source "ensembl"; gene_biotype "lncRNA"; transcript_source "ensembl"; transcript_biotype "lncRNA"; exon_id "ENSRNOE00000706677"; exon_version "1";
17	ensembl	exon	57948414	57948584	0	+	.	gene_id "ENSRNOG00000081862"; gene_version "1"; transcript_id "ENSRNOT00000129442"; transcript_version "1"; exon_number "2"; gene_source "ensembl"; gene_biotype "lncRNA"; transcript_source "ensembl"; transcript_biotype "lncRNA"; exon_id "ENSRNOE00000706677"; exon_version "1"; tag "Ensembl_canonical";
17	ENSEMBL114_rn	exon	57948414	57948584	0.0226962486761053	+	.	gene_id "ENSRNOG00000081862"; transcript_id "ENSRNOG00000081862_tx_4"; exon_id "17_57948414_57948584_+"; exonnum "3"; txlen "1143";
17	ensembl	exon	57949497	57949675	0	+	.	gene_id "ENSRNOG00000081862"; gene_version "1"; transcript_id "ENSRNOT00000129442"; transcript_version "1"; exon_number "3"; gene_source "ensembl"; gene_biotype "lncRNA"; transcript_source "ensembl"; transcript_biotype "lncRNA"; exon_id "ENSRNOE00000804345"; exon_version "1"; tag "Ensembl_canonical";
17	ensembl	exon	57957526	57958175	0	+	.	gene_id "ENSRNOG00000081862"; gene_version "1"; transcript_id "ENSRNOT00000144279"; transcript_version "1"; exon_number "3"; gene_source "ensembl"; gene_biotype "lncRNA"; transcript_source "ensembl"; transcript_biotype "lncRNA"; exon_id "ENSRNOE00000782812"; exon_version "1";
17	ensembl	exon	57957526	57958175	0	+	.	gene_id "ENSRNOG00000081862"; gene_version "1"; transcript_id "ENSRNOT00000165885"; transcript_version "1"; exon_number "2"; gene_source "ensembl"; gene_biotype "lncRNA"; transcript_source "ensembl"; transcript_biotype "lncRNA"; exon_id "ENSRNOE00000782812"; exon_version "1";
17	ensembl	exon	57957526	57958175	0	+	.	gene_id "ENSRNOG00000081862"; gene_version "1"; transcript_id "ENSRNOT00000129442"; transcript_version "1"; exon_number "4"; gene_source "ensembl"; gene_biotype "lncRNA"; transcript_source "ensembl"; transcript_biotype "lncRNA"; exon_id "ENSRNOE00000782812"; exon_version "1"; tag "Ensembl_canonical";
17	ENSEMBL114_rn	exon	57957526	57958175	0.0226962486761053	+	.	gene_id "ENSRNOG00000081862"; transcript_id "ENSRNOG00000081862_tx_4"; exon_id "17_57957526_57958175_+"; exonnum "4"; txlen "1143";
17	ensembl	exon	57981917	57982010	0	+	.	gene_id "ENSRNOG00000082053"; gene_version "1"; transcript_id "ENSRNOT00000167050"; transcript_version "1"; exon_number "1"; gene_source "ensembl"; gene_biotype "lncRNA"; transcript_source "ensembl"; transcript_biotype "lncRNA"; exon_id "ENSRNOE00000786782"; exon_version "1";
17	ENSEMBL114_rn	exon	57981917	57982010	0.349151174665658	+	.	gene_id "ENSRNOG00000082053"; transcript_id "ENSRNOG00000082053_tx_1"; exon_id "17_57981917_57982010_+"; exonnum "1"; txlen "718";
17	ensembl	transcript	57981917	57999687	0	+	.	gene_id "ENSRNOG00000082053"; gene_version "1"; transcript_id "ENSRNOT00000167050"; transcript_version "1"; gene_source "ensembl"; gene_biotype "lncRNA"; transcript_source "ensembl"; transcript_biotype "lncRNA";
17	ensembl	gene	57981917	58000255	0	+	.	gene_id "ENSRNOG00000082053"; gene_version "1"; gene_source "ensembl"; gene_biotype "lncRNA";
17	sraer114_es	exon	57981919	57982073	0.0302119942878033	+	.	gene_id "ENSRNOG00000082053"; transcript_id "ENSRNOG00000082053_tx_3"; exon_id "17_57981919_57982073_+"; exonnum "1"; txlen "779";
17	ensembl	exon	57988951	57989429	0	+	.	gene_id "ENSRNOG00000082053"; gene_version "1"; transcript_id "ENSRNOT00000158512"; transcript_version "1"; exon_number "1"; gene_source "ensembl"; gene_biotype "lncRNA"; transcript_source "ensembl"; transcript_biotype "lncRNA"; exon_id "ENSRNOE00000706115"; exon_version "1"; tag "Ensembl_canonical";
17	ensembl	transcript	57988951	58000255	0	+	.	gene_id "ENSRNOG00000082053"; gene_version "1"; transcript_id "ENSRNOT00000158512"; transcript_version "1"; gene_source "ensembl"; gene_biotype "lncRNA"; transcript_source "ensembl"; transcript_biotype "lncRNA"; tag "Ensembl_canonical";
17	ensembl	exon	57989201	57989429	0	+	.	gene_id "ENSRNOG00000082053"; gene_version "1"; transcript_id "ENSRNOT00000159431"; transcript_version "1"; exon_number "1"; gene_source "ensembl"; gene_biotype "lncRNA"; transcript_source "ensembl"; transcript_biotype "lncRNA"; exon_id "ENSRNOE00000811732"; exon_version "1";
17	ensembl	transcript	57989201	57993352	0	+	.	gene_id "ENSRNOG00000082053"; gene_version "1"; transcript_id "ENSRNOT00000159431"; transcript_version "1"; gene_source "ensembl"; gene_biotype "lncRNA"; transcript_source "ensembl"; transcript_biotype "lncRNA";
17	ensembl	exon	57989273	57989345	0	+	.	gene_id "ENSRNOG00000082053"; gene_version "1"; transcript_id "ENSRNOT00000167050"; transcript_version "1"; exon_number "2"; gene_source "ensembl"; gene_biotype "lncRNA"; transcript_source "ensembl"; transcript_biotype "lncRNA"; exon_id "ENSRNOE00000717139"; exon_version "1";
17	sraer114_mid	exon	57989273	57989429	0.349151174665658	+	.	gene_id "ENSRNOG00000082053"; transcript_id "ENSRNOG00000082053_tx_1"; exon_id "17_57989273_57989429_+"; exonnum "2"; txlen "718";
17	sraer114_mid	exon	57989273	57989429	0.0302119942878033	+	.	gene_id "ENSRNOG00000082053"; transcript_id "ENSRNOG00000082053_tx_3"; exon_id "17_57989273_57989429_+"; exonnum "2"; txlen "779";
17	ensembl	exon	57993283	57993352	0	+	.	gene_id "ENSRNOG00000082053"; gene_version "1"; transcript_id "ENSRNOT00000159431"; transcript_version "1"; exon_number "2"; gene_source "ensembl"; gene_biotype "lncRNA"; transcript_source "ensembl"; transcript_biotype "lncRNA"; exon_id "ENSRNOE00000723006"; exon_version "1";
17	ensembl	exon	57997861	57997898	0	+	.	gene_id "ENSRNOG00000082053"; gene_version "1"; transcript_id "ENSRNOT00000167050"; transcript_version "1"; exon_number "3"; gene_source "ensembl"; gene_biotype "lncRNA"; transcript_source "ensembl"; transcript_biotype "lncRNA"; exon_id "ENSRNOE00000772119"; exon_version "1";
17	ensembl	exon	57997861	57997898	0	+	.	gene_id "ENSRNOG00000082053"; gene_version "1"; transcript_id "ENSRNOT00000158512"; transcript_version "1"; exon_number "2"; gene_source "ensembl"; gene_biotype "lncRNA"; transcript_source "ensembl"; transcript_biotype "lncRNA"; exon_id "ENSRNOE00000772119"; exon_version "1"; tag "Ensembl_canonical";
17	ENSEMBL114_rn	exon	57997861	57997898	0.349151174665658	+	.	gene_id "ENSRNOG00000082053"; transcript_id "ENSRNOG00000082053_tx_1"; exon_id "17_57997861_57997898_+"; exonnum "3"; txlen "718";
17	ENSEMBL114_rn	exon	57997861	57997898	0.0302119942878033	+	.	gene_id "ENSRNOG00000082053"; transcript_id "ENSRNOG00000082053_tx_3"; exon_id "17_57997861_57997898_+"; exonnum "3"; txlen "779";
17	ensembl	exon	57999259	57999687	0	+	.	gene_id "ENSRNOG00000082053"; gene_version "1"; transcript_id "ENSRNOT00000167050"; transcript_version "1"; exon_number "4"; gene_source "ensembl"; gene_biotype "lncRNA"; transcript_source "ensembl"; transcript_biotype "lncRNA"; exon_id "ENSRNOE00000737421"; exon_version "1";
17	ENSEMBL114_rn	exon	57999259	57999687	0.349151174665658	+	.	gene_id "ENSRNOG00000082053"; transcript_id "ENSRNOG00000082053_tx_1"; exon_id "17_57999259_57999687_+"; exonnum "4"; txlen "718";
17	ENSEMBL114_rn	exon	57999259	57999687	0.0302119942878033	+	.	gene_id "ENSRNOG00000082053"; transcript_id "ENSRNOG00000082053_tx_3"; exon_id "17_57999259_57999687_+"; exonnum "4"; txlen "779";
17	ensembl	exon	57999259	58000255	0	+	.	gene_id "ENSRNOG00000082053"; gene_version "1"; transcript_id "ENSRNOT00000158512"; transcript_version "1"; exon_number "3"; gene_source "ensembl"; gene_biotype "lncRNA"; transcript_source "ensembl"; transcript_biotype "lncRNA"; exon_id "ENSRNOE00000775765"; exon_version "1"; tag "Ensembl_canonical";
17	sraer114_es	exon	58035904	58036019	0.0395609741699706	+	.	gene_id "sraer114_gene_10099"; transcript_id "sraer114_gene_10099_tx_2"; exon_id "17_58035904_58036019_+"; exonnum "1"; txlen "708";
17	sraer114_es	exon	58036101	58036229	10.9588601156266	+	.	gene_id "sraer114_gene_10099"; transcript_id "sraer114_gene_10099_tx_1"; exon_id "17_58036101_58036229_+"; exonnum "1"; txlen "721";
17	sraer114_ss	exon	58036474	58037065	10.9588601156266	+	.	gene_id "sraer114_gene_10099"; transcript_id "sraer114_gene_10099_tx_1"; exon_id "17_58036474_58037065_+"; exonnum "2"; txlen "721";
17	sraer114_ss	exon	58036474	58037065	0.0395609741699706	+	.	gene_id "sraer114_gene_10099"; transcript_id "sraer114_gene_10099_tx_2"; exon_id "17_58036474_58037065_+"; exonnum "2"; txlen "708";
17	sraer114_es	exon	58078157	58078468	140.255764420222	+	.	gene_id "ENSRNOG00000016378"; transcript_id "ENSRNOG00000016378_tx_2"; exon_id "17_58078157_58078468_+"; exonnum "1"; txlen "2736";
17	ensembl	five_prime_utr	58078320	58078518	0	+	.	gene_id "ENSRNOG00000016378"; gene_version "5"; transcript_id "ENSRNOT00000022190"; transcript_version "5"; gene_name "Map3k8"; gene_source "ensembl"; gene_biotype "protein_coding"; transcript_name "Map3k8-201"; transcript_source "ensembl"; transcript_biotype "protein_coding"; tag "Ensembl_canonical";
17	ensembl	exon	58078320	58078789	0	+	.	gene_id "ENSRNOG00000016378"; gene_version "5"; transcript_id "ENSRNOT00000022190"; transcript_version "5"; exon_number "1"; gene_name "Map3k8"; gene_source "ensembl"; gene_biotype "protein_coding"; transcript_name "Map3k8-201"; transcript_source "ensembl"; transcript_biotype "protein_coding"; exon_id "ENSRNOE00000522124"; exon_version "3"; tag "Ensembl_canonical";
17	ensembl	gene	58078320	58098452	0	+	.	gene_id "ENSRNOG00000016378"; gene_version "5"; gene_name "Map3k8"; gene_source "ensembl"; gene_biotype "protein_coding";
17	ensembl	transcript	58078320	58098452	0	+	.	gene_id "ENSRNOG00000016378"; gene_version "5"; transcript_id "ENSRNOT00000022190"; transcript_version "5"; gene_name "Map3k8"; gene_source "ensembl"; gene_biotype "protein_coding"; transcript_name "Map3k8-201"; transcript_source "ensembl"; transcript_biotype "protein_coding"; tag "Ensembl_canonical";
17	ensembl	start_codon	58078519	58078521	0	+	0	gene_id "ENSRNOG00000016378"; gene_version "5"; transcript_id "ENSRNOT00000022190"; transcript_version "5"; exon_number "1"; gene_name "Map3k8"; gene_source "ensembl"; gene_biotype "protein_coding"; transcript_name "Map3k8-201"; transcript_source "ensembl"; transcript_biotype "protein_coding"; tag "Ensembl_canonical";
17	ensembl	CDS	58078519	58078789	0	+	0	gene_id "ENSRNOG00000016378"; gene_version "5"; transcript_id "ENSRNOT00000022190"; transcript_version "5"; exon_number "1"; gene_name "Map3k8"; gene_source "ensembl"; gene_biotype "protein_coding"; transcript_name "Map3k8-201"; transcript_source "ensembl"; transcript_biotype "protein_coding"; protein_id "ENSRNOP00000022190"; protein_version "2"; tag "Ensembl_canonical";
17	ensembl	exon	58082185	58082543	0	+	.	gene_id "ENSRNOG00000016378"; gene_version "5"; transcript_id "ENSRNOT00000022190"; transcript_version "5"; exon_number "2"; gene_name "Map3k8"; gene_source "ensembl"; gene_biotype "protein_coding"; transcript_name "Map3k8-201"; transcript_source "ensembl"; transcript_biotype "protein_coding"; exon_id "ENSRNOE00000157192"; exon_version "1"; tag "Ensembl_canonical";
17	ensembl	CDS	58082185	58082543	0	+	2	gene_id "ENSRNOG00000016378"; gene_version "5"; transcript_id "ENSRNOT00000022190"; transcript_version "5"; exon_number "2"; gene_name "Map3k8"; gene_source "ensembl"; gene_biotype "protein_coding"; transcript_name "Map3k8-201"; transcript_source "ensembl"; transcript_biotype "protein_coding"; protein_id "ENSRNOP00000022190"; protein_version "2"; tag "Ensembl_canonical";
17	ENSEMBL114_rn	exon	58082185	58082543	140.255764420222	+	.	gene_id "ENSRNOG00000016378"; transcript_id "ENSRNOG00000016378_tx_2"; exon_id "17_58082185_58082543_+"; exonnum "2"; txlen "2736";
17	ensembl	exon	58088122	58088289	0	+	.	gene_id "ENSRNOG00000016378"; gene_version "5"; transcript_id "ENSRNOT00000022190"; transcript_version "5"; exon_number "3"; gene_name "Map3k8"; gene_source "ensembl"; gene_biotype "protein_coding"; transcript_name "Map3k8-201"; transcript_source "ensembl"; transcript_biotype "protein_coding"; exon_id "ENSRNOE00000157321"; exon_version "1"; tag "Ensembl_canonical";
17	ensembl	CDS	58088122	58088289	0	+	0	gene_id "ENSRNOG00000016378"; gene_version "5"; transcript_id "ENSRNOT00000022190"; transcript_version "5"; exon_number "3"; gene_name "Map3k8"; gene_source "ensembl"; gene_biotype "protein_coding"; transcript_name "Map3k8-201"; transcript_source "ensembl"; transcript_biotype "protein_coding"; protein_id "ENSRNOP00000022190"; protein_version "2"; tag "Ensembl_canonical";
17	ENSEMBL114_rn	exon	58088122	58088289	140.255764420222	+	.	gene_id "ENSRNOG00000016378"; transcript_id "ENSRNOG00000016378_tx_2"; exon_id "17_58088122_58088289_+"; exonnum "3"; txlen "2736";
17	ensembl	exon	58089422	58089683	0	+	.	gene_id "ENSRNOG00000016378"; gene_version "5"; transcript_id "ENSRNOT00000022190"; transcript_version "5"; exon_number "4"; gene_name "Map3k8"; gene_source "ensembl"; gene_biotype "protein_coding"; transcript_name "Map3k8-201"; transcript_source "ensembl"; transcript_biotype "protein_coding"; exon_id "ENSRNOE00000157483"; exon_version "1"; tag "Ensembl_canonical";
17	ensembl	CDS	58089422	58089683	0	+	0	gene_id "ENSRNOG00000016378"; gene_version "5"; transcript_id "ENSRNOT00000022190"; transcript_version "5"; exon_number "4"; gene_name "Map3k8"; gene_source "ensembl"; gene_biotype "protein_coding"; transcript_name "Map3k8-201"; transcript_source "ensembl"; transcript_biotype "protein_coding"; protein_id "ENSRNOP00000022190"; protein_version "2"; tag "Ensembl_canonical";
17	ENSEMBL114_rn	exon	58089422	58089683	140.255764420222	+	.	gene_id "ENSRNOG00000016378"; transcript_id "ENSRNOG00000016378_tx_2"; exon_id "17_58089422_58089683_+"; exonnum "4"; txlen "2736";
17	ensembl	exon	58090553	58090659	0	+	.	gene_id "ENSRNOG00000016378"; gene_version "5"; transcript_id "ENSRNOT00000022190"; transcript_version "5"; exon_number "5"; gene_name "Map3k8"; gene_source "ensembl"; gene_biotype "protein_coding"; transcript_name "Map3k8-201"; transcript_source "ensembl"; transcript_biotype "protein_coding"; exon_id "ENSRNOE00000156287"; exon_version "1"; tag "Ensembl_canonical";
17	ensembl	CDS	58090553	58090659	0	+	2	gene_id "ENSRNOG00000016378"; gene_version "5"; transcript_id "ENSRNOT00000022190"; transcript_version "5"; exon_number "5"; gene_name "Map3k8"; gene_source "ensembl"; gene_biotype "protein_coding"; transcript_name "Map3k8-201"; transcript_source "ensembl"; transcript_biotype "protein_coding"; protein_id "ENSRNOP00000022190"; protein_version "2"; tag "Ensembl_canonical";
17	ENSEMBL114_rn	exon	58090553	58090659	140.255764420222	+	.	gene_id "ENSRNOG00000016378"; transcript_id "ENSRNOG00000016378_tx_2"; exon_id "17_58090553_58090659_+"; exonnum "5"; txlen "2736";
17	ensembl	exon	58095413	58095565	0	+	.	gene_id "ENSRNOG00000016378"; gene_version "5"; transcript_id "ENSRNOT00000022190"; transcript_version "5"; exon_number "6"; gene_name "Map3k8"; gene_source "ensembl"; gene_biotype "protein_coding"; transcript_name "Map3k8-201"; transcript_source "ensembl"; transcript_biotype "protein_coding"; exon_id "ENSRNOE00000157639"; exon_version "1"; tag "Ensembl_canonical";
17	ensembl	CDS	58095413	58095565	0	+	0	gene_id "ENSRNOG00000016378"; gene_version "5"; transcript_id "ENSRNOT00000022190"; transcript_version "5"; exon_number "6"; gene_name "Map3k8"; gene_source "ensembl"; gene_biotype "protein_coding"; transcript_name "Map3k8-201"; transcript_source "ensembl"; transcript_biotype "protein_coding"; protein_id "ENSRNOP00000022190"; protein_version "2"; tag "Ensembl_canonical";
17	ENSEMBL114_rn	exon	58095413	58095565	140.255764420222	+	.	gene_id "ENSRNOG00000016378"; transcript_id "ENSRNOG00000016378_tx_2"; exon_id "17_58095413_58095565_+"; exonnum "6"; txlen "2736";
17	ensembl	exon	58096083	58096329	0	+	.	gene_id "ENSRNOG00000016378"; gene_version "5"; transcript_id "ENSRNOT00000022190"; transcript_version "5"; exon_number "7"; gene_name "Map3k8"; gene_source "ensembl"; gene_biotype "protein_coding"; transcript_name "Map3k8-201"; transcript_source "ensembl"; transcript_biotype "protein_coding"; exon_id "ENSRNOE00000215749"; exon_version "1"; tag "Ensembl_canonical";
17	ensembl	CDS	58096083	58096329	0	+	0	gene_id "ENSRNOG00000016378"; gene_version "5"; transcript_id "ENSRNOT00000022190"; transcript_version "5"; exon_number "7"; gene_name "Map3k8"; gene_source "ensembl"; gene_biotype "protein_coding"; transcript_name "Map3k8-201"; transcript_source "ensembl"; transcript_biotype "protein_coding"; protein_id "ENSRNOP00000022190"; protein_version "2"; tag "Ensembl_canonical";
17	ENSEMBL114_rn	exon	58096083	58096329	140.255764420222	+	.	gene_id "ENSRNOG00000016378"; transcript_id "ENSRNOG00000016378_tx_2"; exon_id "17_58096083_58096329_+"; exonnum "7"; txlen "2736";
17	ensembl	CDS	58097325	58097452	0	+	2	gene_id "ENSRNOG00000016378"; gene_version "5"; transcript_id "ENSRNOT00000022190"; transcript_version "5"; exon_number "8"; gene_name "Map3k8"; gene_source "ensembl"; gene_biotype "protein_coding"; transcript_name "Map3k8-201"; transcript_source "ensembl"; transcript_biotype "protein_coding"; protein_id "ENSRNOP00000022190"; protein_version "2"; tag "Ensembl_canonical";
17	ensembl	exon	58097325	58098452	0	+	.	gene_id "ENSRNOG00000016378"; gene_version "5"; transcript_id "ENSRNOT00000022190"; transcript_version "5"; exon_number "8"; gene_name "Map3k8"; gene_source "ensembl"; gene_biotype "protein_coding"; transcript_name "Map3k8-201"; transcript_source "ensembl"; transcript_biotype "protein_coding"; exon_id "ENSRNOE00000157980"; exon_version "4"; tag "Ensembl_canonical";
17	ENSEMBL114_rn	exon	58097325	58098452	140.255764420222	+	.	gene_id "ENSRNOG00000016378"; transcript_id "ENSRNOG00000016378_tx_2"; exon_id "17_58097325_58098452_+"; exonnum "8"; txlen "2736";
17	ensembl	stop_codon	58097453	58097455	0	+	0	gene_id "ENSRNOG00000016378"; gene_version "5"; transcript_id "ENSRNOT00000022190"; transcript_version "5"; exon_number "8"; gene_name "Map3k8"; gene_source "ensembl"; gene_biotype "protein_coding"; transcript_name "Map3k8-201"; transcript_source "ensembl"; transcript_biotype "protein_coding"; tag "Ensembl_canonical";
17	ensembl	three_prime_utr	58097456	58098452	0	+	.	gene_id "ENSRNOG00000016378"; gene_version "5"; transcript_id "ENSRNOT00000022190"; transcript_version "5"; gene_name "Map3k8"; gene_source "ensembl"; gene_biotype "protein_coding"; transcript_name "Map3k8-201"; transcript_source "ensembl"; transcript_biotype "protein_coding"; tag "Ensembl_canonical";
17	ensembl	exon	58098532	58099597	0	+	.	gene_id "ENSRNOG00000089845"; gene_version "1"; transcript_id "ENSRNOT00000132588"; transcript_version "1"; exon_number "1"; gene_source "ensembl"; gene_biotype "lncRNA"; transcript_source "ensembl"; transcript_biotype "lncRNA"; exon_id "ENSRNOE00000686668"; exon_version "1"; tag "Ensembl_canonical";
17	ensembl	gene	58098532	58099926	0	+	.	gene_id "ENSRNOG00000089845"; gene_version "1"; gene_source "ensembl"; gene_biotype "lncRNA";
17	ensembl	transcript	58098532	58099926	0	+	.	gene_id "ENSRNOG00000089845"; gene_version "1"; transcript_id "ENSRNOT00000132588"; transcript_version "1"; gene_source "ensembl"; gene_biotype "lncRNA"; transcript_source "ensembl"; transcript_biotype "lncRNA"; tag "Ensembl_canonical";
17	ensembl	exon	58099724	58099926	0	+	.	gene_id "ENSRNOG00000089845"; gene_version "1"; transcript_id "ENSRNOT00000132588"; transcript_version "1"; exon_number "2"; gene_source "ensembl"; gene_biotype "lncRNA"; transcript_source "ensembl"; transcript_biotype "lncRNA"; exon_id "ENSRNOE00000767784"; exon_version "1"; tag "Ensembl_canonical";
17	sraer114_es	exon	58108758	58108856	0.00311481270330636	+	.	gene_id "sraer114_gene_10100"; transcript_id "sraer114_gene_10100_tx_3"; exon_id "17_58108758_58108856_+"; exonnum "1"; txlen "570";
17	sraer114_mid	exon	58118415	58118687	0.00311481270330636	+	.	gene_id "sraer114_gene_10100"; transcript_id "sraer114_gene_10100_tx_3"; exon_id "17_58118415_58118687_+"; exonnum "2"; txlen "570";
17	sraer114_ss	exon	58118780	58118977	0.00311481270330636	+	.	gene_id "sraer114_gene_10100"; transcript_id "sraer114_gene_10100_tx_3"; exon_id "17_58118780_58118977_+"; exonnum "3"; txlen "570";
17	sraer114_es	exon	58180964	58181178	0.033095764610278	+	.	gene_id "sraer114_gene_10101"; transcript_id "sraer114_gene_10101_tx_10"; exon_id "17_58180964_58181178_+"; exonnum "1"; txlen "1162";
17	sraer114_es	exon	58180964	58181178	0.0250142406938147	+	.	gene_id "sraer114_gene_10101"; transcript_id "sraer114_gene_10101_tx_13"; exon_id "17_58180964_58181178_+"; exonnum "1"; txlen "1116";
17	sraer114_es	exon	58180964	58181178	0.113141334830485	+	.	gene_id "sraer114_gene_10101"; transcript_id "sraer114_gene_10101_tx_5"; exon_id "17_58180964_58181178_+"; exonnum "1"; txlen "1029";
17	sraer114_es	exon	58180964	58181178	0.0854332528311827	+	.	gene_id "sraer114_gene_10101"; transcript_id "sraer114_gene_10101_tx_7"; exon_id "17_58180964_58181178_+"; exonnum "1"; txlen "1699";
17	sraer114_mid	exon	58198295	58198427	0.033095764610278	+	.	gene_id "sraer114_gene_10101"; transcript_id "sraer114_gene_10101_tx_10"; exon_id "17_58198295_58198427_+"; exonnum "2"; txlen "1162";
17	sraer114_mid	exon	58198555	58198616	0.033095764610278	+	.	gene_id "sraer114_gene_10101"; transcript_id "sraer114_gene_10101_tx_10"; exon_id "17_58198555_58198616_+"; exonnum "3"; txlen "1162";
17	sraer114_mid	exon	58198555	58198616	0.113141334830485	+	.	gene_id "sraer114_gene_10101"; transcript_id "sraer114_gene_10101_tx_5"; exon_id "17_58198555_58198616_+"; exonnum "2"; txlen "1029";
17	sraer114_ss	exon	58199007	58199758	0.033095764610278	+	.	gene_id "sraer114_gene_10101"; transcript_id "sraer114_gene_10101_tx_10"; exon_id "17_58199007_58199758_+"; exonnum "4"; txlen "1162";
17	sraer114_ss	exon	58199007	58199758	0.113141334830485	+	.	gene_id "sraer114_gene_10101"; transcript_id "sraer114_gene_10101_tx_5"; exon_id "17_58199007_58199758_+"; exonnum "3"; txlen "1029";
17	sraer114_mid	exon	58231386	58231483	0.0250142406938147	+	.	gene_id "sraer114_gene_10101"; transcript_id "sraer114_gene_10101_tx_13"; exon_id "17_58231386_58231483_+"; exonnum "2"; txlen "1116";
17	sraer114_mid	exon	58231386	58231483	0.0854332528311827	+	.	gene_id "sraer114_gene_10101"; transcript_id "sraer114_gene_10101_tx_7"; exon_id "17_58231386_58231483_+"; exonnum "2"; txlen "1699";
17	sraer114_mid	exon	58232263	58232320	0.0250142406938147	+	.	gene_id "sraer114_gene_10101"; transcript_id "sraer114_gene_10101_tx_13"; exon_id "17_58232263_58232320_+"; exonnum "3"; txlen "1116";
17	sraer114_mid	exon	58232263	58232320	0.0854332528311827	+	.	gene_id "sraer114_gene_10101"; transcript_id "sraer114_gene_10101_tx_7"; exon_id "17_58232263_58232320_+"; exonnum "3"; txlen "1699";
17	sraer114_mid	exon	58233664	58233764	0.0250142406938147	+	.	gene_id "sraer114_gene_10101"; transcript_id "sraer114_gene_10101_tx_13"; exon_id "17_58233664_58233764_+"; exonnum "4"; txlen "1116";
17	sraer114_mid	exon	58233664	58233764	0.0854332528311827	+	.	gene_id "sraer114_gene_10101"; transcript_id "sraer114_gene_10101_tx_7"; exon_id "17_58233664_58233764_+"; exonnum "4"; txlen "1699";
17	sraer114_ss	exon	58236233	58237459	0.0854332528311827	+	.	gene_id "sraer114_gene_10101"; transcript_id "sraer114_gene_10101_tx_7"; exon_id "17_58236233_58237459_+"; exonnum "5"; txlen "1699";
17	sraer114_ss	exon	58238681	58239324	0.0250142406938147	+	.	gene_id "sraer114_gene_10101"; transcript_id "sraer114_gene_10101_tx_13"; exon_id "17_58238681_58239324_+"; exonnum "5"; txlen "1116";
17	sraer114_es	exon	58245319	58245426	0.0255775932098652	+	.	gene_id "sraer114_gene_10101"; transcript_id "sraer114_gene_10101_tx_12"; exon_id "17_58245319_58245426_+"; exonnum "1"; txlen "645";
17	sraer114_es	exon	58245319	58245426	0.0937845084361723	+	.	gene_id "sraer114_gene_10101"; transcript_id "sraer114_gene_10101_tx_6"; exon_id "17_58245319_58245426_+"; exonnum "1"; txlen "727";
17	sraer114_es	exon	58245319	58245426	0.0468922542180862	+	.	gene_id "sraer114_gene_10101"; transcript_id "sraer114_gene_10101_tx_8"; exon_id "17_58245319_58245426_+"; exonnum "1"; txlen "870";
17	sraer114_es	exon	58245319	58245426	0.0341034576131536	+	.	gene_id "sraer114_gene_10101"; transcript_id "sraer114_gene_10101_tx_9"; exon_id "17_58245319_58245426_+"; exonnum "1"; txlen "502";
17	sraer114_es	exon	58276227	58276313	0.522289093682997	+	.	gene_id "sraer114_gene_10101"; transcript_id "sraer114_gene_10101_tx_1"; exon_id "17_58276227_58276313_+"; exonnum "1"; txlen "706";
17	sraer114_es	exon	58276227	58276313	0.311076801486007	+	.	gene_id "sraer114_gene_10101"; transcript_id "sraer114_gene_10101_tx_2"; exon_id "17_58276227_58276313_+"; exonnum "1"; txlen "849";
17	sraer114_es	exon	58276227	58276313	0.135464911452246	+	.	gene_id "sraer114_gene_10101"; transcript_id "sraer114_gene_10101_tx_3"; exon_id "17_58276227_58276313_+"; exonnum "1"; txlen "637";
17	sraer114_es	exon	58276227	58276313	0.135464911452246	+	.	gene_id "sraer114_gene_10101"; transcript_id "sraer114_gene_10101_tx_4"; exon_id "17_58276227_58276313_+"; exonnum "1"; txlen "780";
17	sraer114_mid	exon	58276404	58276628	0.522289093682997	+	.	gene_id "sraer114_gene_10101"; transcript_id "sraer114_gene_10101_tx_1"; exon_id "17_58276404_58276628_+"; exonnum "2"; txlen "706";
17	sraer114_mid	exon	58276404	58276628	0.311076801486007	+	.	gene_id "sraer114_gene_10101"; transcript_id "sraer114_gene_10101_tx_2"; exon_id "17_58276404_58276628_+"; exonnum "2"; txlen "849";
17	sraer114_mid	exon	58276404	58276628	0.135464911452246	+	.	gene_id "sraer114_gene_10101"; transcript_id "sraer114_gene_10101_tx_3"; exon_id "17_58276404_58276628_+"; exonnum "2"; txlen "637";
17	sraer114_mid	exon	58276404	58276628	0.135464911452246	+	.	gene_id "sraer114_gene_10101"; transcript_id "sraer114_gene_10101_tx_4"; exon_id "17_58276404_58276628_+"; exonnum "2"; txlen "780";
17	sraer114_mid	exon	58276404	58276628	0.0937845084361723	+	.	gene_id "sraer114_gene_10101"; transcript_id "sraer114_gene_10101_tx_6"; exon_id "17_58276404_58276628_+"; exonnum "2"; txlen "727";
17	sraer114_mid	exon	58276404	58276628	0.0468922542180862	+	.	gene_id "sraer114_gene_10101"; transcript_id "sraer114_gene_10101_tx_8"; exon_id "17_58276404_58276628_+"; exonnum "2"; txlen "870";
17	sraer114_mid	exon	58287588	58287835	0.0255775932098652	+	.	gene_id "sraer114_gene_10101"; transcript_id "sraer114_gene_10101_tx_12"; exon_id "17_58287588_58287835_+"; exonnum "2"; txlen "645";
17	sraer114_mid	exon	58287588	58287835	0.311076801486007	+	.	gene_id "sraer114_gene_10101"; transcript_id "sraer114_gene_10101_tx_2"; exon_id "17_58287588_58287835_+"; exonnum "3"; txlen "849";
17	sraer114_mid	exon	58287588	58287835	0.135464911452246	+	.	gene_id "sraer114_gene_10101"; transcript_id "sraer114_gene_10101_tx_4"; exon_id "17_58287588_58287835_+"; exonnum "3"; txlen "780";
17	sraer114_mid	exon	58287588	58287835	0.0468922542180862	+	.	gene_id "sraer114_gene_10101"; transcript_id "sraer114_gene_10101_tx_8"; exon_id "17_58287588_58287835_+"; exonnum "3"; txlen "870";
17	sraer114_mid	exon	58287731	58287835	0.522289093682997	+	.	gene_id "sraer114_gene_10101"; transcript_id "sraer114_gene_10101_tx_1"; exon_id "17_58287731_58287835_+"; exonnum "3"; txlen "706";
17	sraer114_mid	exon	58287731	58287835	0.135464911452246	+	.	gene_id "sraer114_gene_10101"; transcript_id "sraer114_gene_10101_tx_3"; exon_id "17_58287731_58287835_+"; exonnum "3"; txlen "637";
17	sraer114_mid	exon	58287731	58287835	0.0937845084361723	+	.	gene_id "sraer114_gene_10101"; transcript_id "sraer114_gene_10101_tx_6"; exon_id "17_58287731_58287835_+"; exonnum "3"; txlen "727";
17	sraer114_mid	exon	58287731	58287835	0.0341034576131536	+	.	gene_id "sraer114_gene_10101"; transcript_id "sraer114_gene_10101_tx_9"; exon_id "17_58287731_58287835_+"; exonnum "2"; txlen "502";
17	sraer114_ss	exon	58288745	58288964	0.135464911452246	+	.	gene_id "sraer114_gene_10101"; transcript_id "sraer114_gene_10101_tx_3"; exon_id "17_58288745_58288964_+"; exonnum "4"; txlen "637";
17	sraer114_ss	exon	58288745	58288964	0.135464911452246	+	.	gene_id "sraer114_gene_10101"; transcript_id "sraer114_gene_10101_tx_4"; exon_id "17_58288745_58288964_+"; exonnum "4"; txlen "780";
17	sraer114_ss	exon	58289030	58289318	0.522289093682997	+	.	gene_id "sraer114_gene_10101"; transcript_id "sraer114_gene_10101_tx_1"; exon_id "17_58289030_58289318_+"; exonnum "4"; txlen "706";
17	sraer114_ss	exon	58289030	58289318	0.0255775932098652	+	.	gene_id "sraer114_gene_10101"; transcript_id "sraer114_gene_10101_tx_12"; exon_id "17_58289030_58289318_+"; exonnum "3"; txlen "645";
17	sraer114_ss	exon	58289030	58289318	0.311076801486007	+	.	gene_id "sraer114_gene_10101"; transcript_id "sraer114_gene_10101_tx_2"; exon_id "17_58289030_58289318_+"; exonnum "4"; txlen "849";
17	sraer114_ss	exon	58289030	58289318	0.0937845084361723	+	.	gene_id "sraer114_gene_10101"; transcript_id "sraer114_gene_10101_tx_6"; exon_id "17_58289030_58289318_+"; exonnum "4"; txlen "727";
17	sraer114_ss	exon	58289030	58289318	0.0468922542180862	+	.	gene_id "sraer114_gene_10101"; transcript_id "sraer114_gene_10101_tx_8"; exon_id "17_58289030_58289318_+"; exonnum "4"; txlen "870";
17	sraer114_ss	exon	58289030	58289318	0.0341034576131536	+	.	gene_id "sraer114_gene_10101"; transcript_id "sraer114_gene_10101_tx_9"; exon_id "17_58289030_58289318_+"; exonnum "3"; txlen "502";
17	sraer114_es	exon	58349317	58349446	0.774509250866851	+	.	gene_id "sraer114_gene_13690"; transcript_id "sraer114_gene_13690_tx_1"; exon_id "17_58349317_58349446_+"; exonnum "1"; txlen "944";
17	sraer114_es	exon	58349317	58349446	0.122771090720365	+	.	gene_id "sraer114_gene_13690"; transcript_id "sraer114_gene_13690_tx_2"; exon_id "17_58349317_58349446_+"; exonnum "1"; txlen "903";
17	sraer114_es	exon	58349317	58349446	0.0794413205311755	+	.	gene_id "sraer114_gene_13690"; transcript_id "sraer114_gene_13690_tx_3"; exon_id "17_58349317_58349446_+"; exonnum "1"; txlen "1187";
17	sraer114_mid	exon	58350069	58350164	0.122771090720365	+	.	gene_id "sraer114_gene_13690"; transcript_id "sraer114_gene_13690_tx_2"; exon_id "17_58350069_58350164_+"; exonnum "2"; txlen "903";
17	sraer114_mid	exon	58350069	58350205	0.774509250866851	+	.	gene_id "sraer114_gene_13690"; transcript_id "sraer114_gene_13690_tx_1"; exon_id "17_58350069_58350205_+"; exonnum "2"; txlen "944";
17	sraer114_mid	exon	58350069	58350205	0.0794413205311755	+	.	gene_id "sraer114_gene_13690"; transcript_id "sraer114_gene_13690_tx_3"; exon_id "17_58350069_58350205_+"; exonnum "2"; txlen "1187";
17	sraer114_ss	exon	58351105	58351781	0.774509250866851	+	.	gene_id "sraer114_gene_13690"; transcript_id "sraer114_gene_13690_tx_1"; exon_id "17_58351105_58351781_+"; exonnum "3"; txlen "944";
17	sraer114_ss	exon	58351105	58351781	0.122771090720365	+	.	gene_id "sraer114_gene_13690"; transcript_id "sraer114_gene_13690_tx_2"; exon_id "17_58351105_58351781_+"; exonnum "3"; txlen "903";
17	sraer114_ss	exon	58352804	58353723	0.0794413205311755	+	.	gene_id "sraer114_gene_13690"; transcript_id "sraer114_gene_13690_tx_3"; exon_id "17_58352804_58353723_+"; exonnum "3"; txlen "1187";
17	sraer114_es	exon	58429706	58429832	0.0256735870010794	+	.	gene_id "sraer114_gene_13691"; transcript_id "sraer114_gene_13691_tx_11"; exon_id "17_58429706_58429832_+"; exonnum "1"; txlen "910";
17	sraer114_es	exon	58429706	58429832	0.0217619933297947	+	.	gene_id "sraer114_gene_13691"; transcript_id "sraer114_gene_13691_tx_12"; exon_id "17_58429706_58429832_+"; exonnum "1"; txlen "957";
17	sraer114_es	exon	58429706	58429832	0.0186494767157162	+	.	gene_id "sraer114_gene_13691"; transcript_id "sraer114_gene_13691_tx_15"; exon_id "17_58429706_58429832_+"; exonnum "1"; txlen "585";
17	sraer114_es	exon	58429706	58429832	0.0158269042398507	+	.	gene_id "sraer114_gene_13691"; transcript_id "sraer114_gene_13691_tx_17"; exon_id "17_58429706_58429832_+"; exonnum "1"; txlen "897";
17	sraer114_es	exon	58429706	58429832	0.0151674498965236	+	.	gene_id "sraer114_gene_13691"; transcript_id "sraer114_gene_13691_tx_18"; exon_id "17_58429706_58429832_+"; exonnum "1"; txlen "1148";
17	sraer114_es	exon	58429706	58429832	0.0151674498965236	+	.	gene_id "sraer114_gene_13691"; transcript_id "sraer114_gene_13691_tx_19"; exon_id "17_58429706_58429832_+"; exonnum "1"; txlen "1088";
17	sraer114_es	exon	58429706	58429832	0.138192182515576	+	.	gene_id "sraer114_gene_13691"; transcript_id "sraer114_gene_13691_tx_2"; exon_id "17_58429706_58429832_+"; exonnum "1"; txlen "844";
17	sraer114_es	exon	58429706	58429832	0.128510091573555	+	.	gene_id "sraer114_gene_13691"; transcript_id "sraer114_gene_13691_tx_3"; exon_id "17_58429706_58429832_+"; exonnum "1"; txlen "878";
17	sraer114_es	exon	58429706	58429832	0.128510091573555	+	.	gene_id "sraer114_gene_13691"; transcript_id "sraer114_gene_13691_tx_4"; exon_id "17_58429706_58429832_+"; exonnum "1"; txlen "1069";
17	sraer114_es	exon	58429706	58429832	0.108427273222992	+	.	gene_id "sraer114_gene_13691"; transcript_id "sraer114_gene_13691_tx_5"; exon_id "17_58429706_58429832_+"; exonnum "1"; txlen "744";
17	sraer114_es	exon	58429706	58429832	0.108427273222992	+	.	gene_id "sraer114_gene_13691"; transcript_id "sraer114_gene_13691_tx_6"; exon_id "17_58429706_58429832_+"; exonnum "1"; txlen "519";
17	sraer114_es	exon	58429706	58429832	0.0976765450292582	+	.	gene_id "sraer114_gene_13691"; transcript_id "sraer114_gene_13691_tx_7"; exon_id "17_58429706_58429832_+"; exonnum "1"; txlen "553";
17	sraer114_es	exon	58429706	58429832	0.0668009228706987	+	.	gene_id "sraer114_gene_13691"; transcript_id "sraer114_gene_13691_tx_9"; exon_id "17_58429706_58429832_+"; exonnum "1"; txlen "653";
17	sraer114_mid	exon	58441909	58442233	0.0256735870010794	+	.	gene_id "sraer114_gene_13691"; transcript_id "sraer114_gene_13691_tx_11"; exon_id "17_58441909_58442233_+"; exonnum "2"; txlen "910";
17	sraer114_mid	exon	58441909	58442233	0.0217619933297947	+	.	gene_id "sraer114_gene_13691"; transcript_id "sraer114_gene_13691_tx_12"; exon_id "17_58441909_58442233_+"; exonnum "2"; txlen "957";
17	sraer114_mid	exon	58441909	58442233	0.0158269042398507	+	.	gene_id "sraer114_gene_13691"; transcript_id "sraer114_gene_13691_tx_17"; exon_id "17_58441909_58442233_+"; exonnum "2"; txlen "897";
17	sraer114_mid	exon	58441909	58442233	0.0151674498965236	+	.	gene_id "sraer114_gene_13691"; transcript_id "sraer114_gene_13691_tx_18"; exon_id "17_58441909_58442233_+"; exonnum "2"; txlen "1148";
17	sraer114_mid	exon	58441909	58442233	0.0151674498965236	+	.	gene_id "sraer114_gene_13691"; transcript_id "sraer114_gene_13691_tx_19"; exon_id "17_58441909_58442233_+"; exonnum "2"; txlen "1088";
17	sraer114_mid	exon	58441909	58442233	0.138192182515576	+	.	gene_id "sraer114_gene_13691"; transcript_id "sraer114_gene_13691_tx_2"; exon_id "17_58441909_58442233_+"; exonnum "2"; txlen "844";
17	sraer114_mid	exon	58441909	58442233	0.128510091573555	+	.	gene_id "sraer114_gene_13691"; transcript_id "sraer114_gene_13691_tx_3"; exon_id "17_58441909_58442233_+"; exonnum "2"; txlen "878";
17	sraer114_mid	exon	58441909	58442233	0.128510091573555	+	.	gene_id "sraer114_gene_13691"; transcript_id "sraer114_gene_13691_tx_4"; exon_id "17_58441909_58442233_+"; exonnum "2"; txlen "1069";
17	sraer114_mid	exon	58441909	58442233	0.0668009228706987	+	.	gene_id "sraer114_gene_13691"; transcript_id "sraer114_gene_13691_tx_9"; exon_id "17_58441909_58442233_+"; exonnum "2"; txlen "653";
17	sraer114_ss	exon	58443121	58443578	0.0256735870010794	+	.	gene_id "sraer114_gene_13691"; transcript_id "sraer114_gene_13691_tx_11"; exon_id "17_58443121_58443578_+"; exonnum "3"; txlen "910";
17	sraer114_ss	exon	58443121	58443578	0.0186494767157162	+	.	gene_id "sraer114_gene_13691"; transcript_id "sraer114_gene_13691_tx_15"; exon_id "17_58443121_58443578_+"; exonnum "2"; txlen "585";
17	sraer114_es	exon	58445597	58445637	0.0190065698755459	+	.	gene_id "sraer114_gene_13691"; transcript_id "sraer114_gene_13691_tx_13"; exon_id "17_58445597_58445637_+"; exonnum "1"; txlen "658";
17	sraer114_es	exon	58445597	58445637	0.0190065698755459	+	.	gene_id "sraer114_gene_13691"; transcript_id "sraer114_gene_13691_tx_14"; exon_id "17_58445597_58445637_+"; exonnum "1"; txlen "859";
17	sraer114_es	exon	58445597	58445637	0.0149359663424776	+	.	gene_id "sraer114_gene_13691"; transcript_id "sraer114_gene_13691_tx_20"; exon_id "17_58445597_58445637_+"; exonnum "1"; txlen "940";
17	sraer114_es	exon	58445597	58445637	0.0149359663424776	+	.	gene_id "sraer114_gene_13691"; transcript_id "sraer114_gene_13691_tx_21"; exon_id "17_58445597_58445637_+"; exonnum "1"; txlen "1141";
17	sraer114_mid	exon	58445758	58445948	0.0190065698755459	+	.	gene_id "sraer114_gene_13691"; transcript_id "sraer114_gene_13691_tx_13"; exon_id "17_58445758_58445948_+"; exonnum "2"; txlen "658";
17	sraer114_mid	exon	58445758	58445948	0.0190065698755459	+	.	gene_id "sraer114_gene_13691"; transcript_id "sraer114_gene_13691_tx_14"; exon_id "17_58445758_58445948_+"; exonnum "2"; txlen "859";
17	sraer114_mid	exon	58445758	58445948	0.0151674498965236	+	.	gene_id "sraer114_gene_13691"; transcript_id "sraer114_gene_13691_tx_18"; exon_id "17_58445758_58445948_+"; exonnum "3"; txlen "1148";
17	sraer114_mid	exon	58445758	58445948	0.0151674498965236	+	.	gene_id "sraer114_gene_13691"; transcript_id "sraer114_gene_13691_tx_19"; exon_id "17_58445758_58445948_+"; exonnum "3"; txlen "1088";
17	sraer114_mid	exon	58445758	58445948	0.138192182515576	+	.	gene_id "sraer114_gene_13691"; transcript_id "sraer114_gene_13691_tx_2"; exon_id "17_58445758_58445948_+"; exonnum "3"; txlen "844";
17	sraer114_mid	exon	58445758	58445948	0.0149359663424776	+	.	gene_id "sraer114_gene_13691"; transcript_id "sraer114_gene_13691_tx_20"; exon_id "17_58445758_58445948_+"; exonnum "2"; txlen "940";
17	sraer114_mid	exon	58445758	58445948	0.0149359663424776	+	.	gene_id "sraer114_gene_13691"; transcript_id "sraer114_gene_13691_tx_21"; exon_id "17_58445758_58445948_+"; exonnum "2"; txlen "1141";
17	sraer114_mid	exon	58445758	58445948	0.128510091573555	+	.	gene_id "sraer114_gene_13691"; transcript_id "sraer114_gene_13691_tx_4"; exon_id "17_58445758_58445948_+"; exonnum "3"; txlen "1069";
17	sraer114_mid	exon	58445758	58445948	0.108427273222992	+	.	gene_id "sraer114_gene_13691"; transcript_id "sraer114_gene_13691_tx_5"; exon_id "17_58445758_58445948_+"; exonnum "2"; txlen "744";
17	sraer114_mid	exon	58445758	58445948	0.108427273222992	+	.	gene_id "sraer114_gene_13691"; transcript_id "sraer114_gene_13691_tx_6"; exon_id "17_58445758_58445948_+"; exonnum "2"; txlen "519";
17	sraer114_mid	exon	58458851	58459051	0.0190065698755459	+	.	gene_id "sraer114_gene_13691"; transcript_id "sraer114_gene_13691_tx_14"; exon_id "17_58458851_58459051_+"; exonnum "3"; txlen "859";
17	sraer114_mid	exon	58458851	58459051	0.138192182515576	+	.	gene_id "sraer114_gene_13691"; transcript_id "sraer114_gene_13691_tx_2"; exon_id "17_58458851_58459051_+"; exonnum "4"; txlen "844";
17	sraer114_mid	exon	58458851	58459051	0.0149359663424776	+	.	gene_id "sraer114_gene_13691"; transcript_id "sraer114_gene_13691_tx_21"; exon_id "17_58458851_58459051_+"; exonnum "3"; txlen "1141";
17	sraer114_mid	exon	58458851	58459051	0.108427273222992	+	.	gene_id "sraer114_gene_13691"; transcript_id "sraer114_gene_13691_tx_6"; exon_id "17_58458851_58459051_+"; exonnum "3"; txlen "519";
17	sraer114_mid	exon	58458851	58459051	0.0668009228706987	+	.	gene_id "sraer114_gene_13691"; transcript_id "sraer114_gene_13691_tx_9"; exon_id "17_58458851_58459051_+"; exonnum "3"; txlen "653";
17	sraer114_es	exon	58459741	58459931	0.170753820654913	+	.	gene_id "sraer114_gene_13691"; transcript_id "sraer114_gene_13691_tx_1"; exon_id "17_58459741_58459931_+"; exonnum "1"; txlen "617";
17	sraer114_es	exon	58459741	58459931	0.0296754454497201	+	.	gene_id "sraer114_gene_13691"; transcript_id "sraer114_gene_13691_tx_10"; exon_id "17_58459741_58459931_+"; exonnum "1"; txlen "696";
17	sraer114_es	exon	58459741	58459931	0.0158269042398507	+	.	gene_id "sraer114_gene_13691"; transcript_id "sraer114_gene_13691_tx_16"; exon_id "17_58459741_58459931_+"; exonnum "1"; txlen "636";
17	sraer114_mid	exon	58460183	58460425	0.170753820654913	+	.	gene_id "sraer114_gene_13691"; transcript_id "sraer114_gene_13691_tx_1"; exon_id "17_58460183_58460425_+"; exonnum "2"; txlen "617";
17	sraer114_mid	exon	58460183	58460425	0.0296754454497201	+	.	gene_id "sraer114_gene_13691"; transcript_id "sraer114_gene_13691_tx_10"; exon_id "17_58460183_58460425_+"; exonnum "2"; txlen "696";
17	sraer114_mid	exon	58460183	58460425	0.0217619933297947	+	.	gene_id "sraer114_gene_13691"; transcript_id "sraer114_gene_13691_tx_12"; exon_id "17_58460183_58460425_+"; exonnum "3"; txlen "957";
17	sraer114_mid	exon	58460183	58460425	0.0190065698755459	+	.	gene_id "sraer114_gene_13691"; transcript_id "sraer114_gene_13691_tx_13"; exon_id "17_58460183_58460425_+"; exonnum "3"; txlen "658";
17	sraer114_mid	exon	58460183	58460425	0.0190065698755459	+	.	gene_id "sraer114_gene_13691"; transcript_id "sraer114_gene_13691_tx_14"; exon_id "17_58460183_58460425_+"; exonnum "4"; txlen "859";
17	sraer114_mid	exon	58460183	58460425	0.0158269042398507	+	.	gene_id "sraer114_gene_13691"; transcript_id "sraer114_gene_13691_tx_16"; exon_id "17_58460183_58460425_+"; exonnum "2"; txlen "636";
17	sraer114_mid	exon	58460183	58460425	0.0158269042398507	+	.	gene_id "sraer114_gene_13691"; transcript_id "sraer114_gene_13691_tx_17"; exon_id "17_58460183_58460425_+"; exonnum "3"; txlen "897";
17	sraer114_mid	exon	58460183	58460425	0.0151674498965236	+	.	gene_id "sraer114_gene_13691"; transcript_id "sraer114_gene_13691_tx_18"; exon_id "17_58460183_58460425_+"; exonnum "4"; txlen "1148";
17	sraer114_mid	exon	58460183	58460425	0.0151674498965236	+	.	gene_id "sraer114_gene_13691"; transcript_id "sraer114_gene_13691_tx_19"; exon_id "17_58460183_58460425_+"; exonnum "4"; txlen "1088";
17	sraer114_mid	exon	58460183	58460425	0.0149359663424776	+	.	gene_id "sraer114_gene_13691"; transcript_id "sraer114_gene_13691_tx_20"; exon_id "17_58460183_58460425_+"; exonnum "3"; txlen "940";
17	sraer114_mid	exon	58460183	58460425	0.0149359663424776	+	.	gene_id "sraer114_gene_13691"; transcript_id "sraer114_gene_13691_tx_21"; exon_id "17_58460183_58460425_+"; exonnum "4"; txlen "1141";
17	sraer114_mid	exon	58460183	58460425	0.128510091573555	+	.	gene_id "sraer114_gene_13691"; transcript_id "sraer114_gene_13691_tx_3"; exon_id "17_58460183_58460425_+"; exonnum "3"; txlen "878";
17	sraer114_mid	exon	58460183	58460425	0.128510091573555	+	.	gene_id "sraer114_gene_13691"; transcript_id "sraer114_gene_13691_tx_4"; exon_id "17_58460183_58460425_+"; exonnum "4"; txlen "1069";
17	sraer114_mid	exon	58460183	58460425	0.108427273222992	+	.	gene_id "sraer114_gene_13691"; transcript_id "sraer114_gene_13691_tx_5"; exon_id "17_58460183_58460425_+"; exonnum "3"; txlen "744";
17	sraer114_mid	exon	58460183	58460425	0.0976765450292582	+	.	gene_id "sraer114_gene_13691"; transcript_id "sraer114_gene_13691_tx_7"; exon_id "17_58460183_58460425_+"; exonnum "2"; txlen "553";
17	sraer114_ss	exon	58463847	58464029	0.170753820654913	+	.	gene_id "sraer114_gene_13691"; transcript_id "sraer114_gene_13691_tx_1"; exon_id "17_58463847_58464029_+"; exonnum "3"; txlen "617";
17	sraer114_ss	exon	58463847	58464029	0.0190065698755459	+	.	gene_id "sraer114_gene_13691"; transcript_id "sraer114_gene_13691_tx_13"; exon_id "17_58463847_58464029_+"; exonnum "4"; txlen "658";
17	sraer114_ss	exon	58463847	58464029	0.0190065698755459	+	.	gene_id "sraer114_gene_13691"; transcript_id "sraer114_gene_13691_tx_14"; exon_id "17_58463847_58464029_+"; exonnum "5"; txlen "859";
17	sraer114_ss	exon	58463847	58464029	0.128510091573555	+	.	gene_id "sraer114_gene_13691"; transcript_id "sraer114_gene_13691_tx_3"; exon_id "17_58463847_58464029_+"; exonnum "4"; txlen "878";
17	sraer114_ss	exon	58463847	58464029	0.128510091573555	+	.	gene_id "sraer114_gene_13691"; transcript_id "sraer114_gene_13691_tx_4"; exon_id "17_58463847_58464029_+"; exonnum "5"; txlen "1069";
17	sraer114_ss	exon	58463847	58464029	0.108427273222992	+	.	gene_id "sraer114_gene_13691"; transcript_id "sraer114_gene_13691_tx_5"; exon_id "17_58463847_58464029_+"; exonnum "4"; txlen "744";
17	sraer114_ss	exon	58463847	58464029	0.0976765450292582	+	.	gene_id "sraer114_gene_13691"; transcript_id "sraer114_gene_13691_tx_7"; exon_id "17_58463847_58464029_+"; exonnum "3"; txlen "553";
17	sraer114_ss	exon	58472566	58473030	0.0149359663424776	+	.	gene_id "sraer114_gene_13691"; transcript_id "sraer114_gene_13691_tx_20"; exon_id "17_58472566_58473030_+"; exonnum "4"; txlen "940";
17	sraer114_ss	exon	58472566	58473030	0.0149359663424776	+	.	gene_id "sraer114_gene_13691"; transcript_id "sraer114_gene_13691_tx_21"; exon_id "17_58472566_58473030_+"; exonnum "5"; txlen "1141";
17	sraer114_mid	exon	58494149	58494271	0.0296754454497201	+	.	gene_id "sraer114_gene_13691"; transcript_id "sraer114_gene_13691_tx_10"; exon_id "17_58494149_58494271_+"; exonnum "3"; txlen "696";
17	sraer114_mid	exon	58494149	58494271	0.0217619933297947	+	.	gene_id "sraer114_gene_13691"; transcript_id "sraer114_gene_13691_tx_12"; exon_id "17_58494149_58494271_+"; exonnum "4"; txlen "957";
17	sraer114_mid	exon	58494149	58494271	0.0158269042398507	+	.	gene_id "sraer114_gene_13691"; transcript_id "sraer114_gene_13691_tx_16"; exon_id "17_58494149_58494271_+"; exonnum "3"; txlen "636";
17	sraer114_mid	exon	58494149	58494271	0.0158269042398507	+	.	gene_id "sraer114_gene_13691"; transcript_id "sraer114_gene_13691_tx_17"; exon_id "17_58494149_58494271_+"; exonnum "4"; txlen "897";
17	sraer114_mid	exon	58494149	58494271	0.0151674498965236	+	.	gene_id "sraer114_gene_13691"; transcript_id "sraer114_gene_13691_tx_18"; exon_id "17_58494149_58494271_+"; exonnum "5"; txlen "1148";
17	sraer114_mid	exon	58494149	58494271	0.0151674498965236	+	.	gene_id "sraer114_gene_13691"; transcript_id "sraer114_gene_13691_tx_19"; exon_id "17_58494149_58494271_+"; exonnum "5"; txlen "1088";
17	sraer114_ss	exon	58495247	58495385	0.0296754454497201	+	.	gene_id "sraer114_gene_13691"; transcript_id "sraer114_gene_13691_tx_10"; exon_id "17_58495247_58495385_+"; exonnum "4"; txlen "696";
17	sraer114_ss	exon	58495247	58495385	0.0217619933297947	+	.	gene_id "sraer114_gene_13691"; transcript_id "sraer114_gene_13691_tx_12"; exon_id "17_58495247_58495385_+"; exonnum "5"; txlen "957";
17	sraer114_ss	exon	58495247	58495385	0.0151674498965236	+	.	gene_id "sraer114_gene_13691"; transcript_id "sraer114_gene_13691_tx_18"; exon_id "17_58495247_58495385_+"; exonnum "6"; txlen "1148";
17	sraer114_ss	exon	58495577	58495655	0.0158269042398507	+	.	gene_id "sraer114_gene_13691"; transcript_id "sraer114_gene_13691_tx_16"; exon_id "17_58495577_58495655_+"; exonnum "4"; txlen "636";
17	sraer114_ss	exon	58495577	58495655	0.0158269042398507	+	.	gene_id "sraer114_gene_13691"; transcript_id "sraer114_gene_13691_tx_17"; exon_id "17_58495577_58495655_+"; exonnum "5"; txlen "897";
17	sraer114_ss	exon	58495577	58495655	0.0151674498965236	+	.	gene_id "sraer114_gene_13691"; transcript_id "sraer114_gene_13691_tx_19"; exon_id "17_58495577_58495655_+"; exonnum "6"; txlen "1088";
17	sraer114_es	exon	58507835	58507915	0.0066993564710291	+	.	gene_id "sraer114_gene_29571"; transcript_id "sraer114_gene_29571_tx_1"; exon_id "17_58507835_58507915_+"; exonnum "1"; txlen "1179";
17	sraer114_mid	exon	58508207	58508893	0.0066993564710291	+	.	gene_id "sraer114_gene_29571"; transcript_id "sraer114_gene_29571_tx_1"; exon_id "17_58508207_58508893_+"; exonnum "2"; txlen "1179";
17	sraer114_ss	exon	58509016	58509426	0.0066993564710291	+	.	gene_id "sraer114_gene_29571"; transcript_id "sraer114_gene_29571_tx_1"; exon_id "17_58509016_58509426_+"; exonnum "3"; txlen "1179";
17	sraer114_es	exon	58619222	58619266	0.0141491801263403	+	.	gene_id "sraer114_gene_29572"; transcript_id "sraer114_gene_29572_tx_1"; exon_id "17_58619222_58619266_+"; exonnum "1"; txlen "514";
17	sraer114_ss	exon	58620775	58621243	0.0141491801263403	+	.	gene_id "sraer114_gene_29572"; transcript_id "sraer114_gene_29572_tx_1"; exon_id "17_58620775_58621243_+"; exonnum "2"; txlen "514";
17	sraer114_es	exon	58678527	58678898	0.0293172361975169	+	.	gene_id "sraer114_gene_10102"; transcript_id "sraer114_gene_10102_tx_1"; exon_id "17_58678527_58678898_+"; exonnum "1"; txlen "1035";
17	sraer114_mid	exon	58680273	58680698	0.0293172361975169	+	.	gene_id "sraer114_gene_10102"; transcript_id "sraer114_gene_10102_tx_1"; exon_id "17_58680273_58680698_+"; exonnum "2"; txlen "1035";
17	sraer114_ss	exon	58681575	58681811	0.0293172361975169	+	.	gene_id "sraer114_gene_10102"; transcript_id "sraer114_gene_10102_tx_1"; exon_id "17_58681575_58681811_+"; exonnum "3"; txlen "1035";
17	ensembl	exon	58714642	58714918	0	+	.	gene_id "ENSRNOG00000088389"; gene_version "1"; transcript_id "ENSRNOT00000161559"; transcript_version "1"; exon_number "1"; gene_source "ensembl"; gene_biotype "lncRNA"; transcript_source "ensembl"; transcript_biotype "lncRNA"; exon_id "ENSRNOE00000811756"; exon_version "1"; tag "Ensembl_canonical";
17	ensembl	gene	58714642	58732424	0	+	.	gene_id "ENSRNOG00000088389"; gene_version "1"; gene_source "ensembl"; gene_biotype "lncRNA";
17	ensembl	transcript	58714642	58732424	0	+	.	gene_id "ENSRNOG00000088389"; gene_version "1"; transcript_id "ENSRNOT00000161559"; transcript_version "1"; gene_source "ensembl"; gene_biotype "lncRNA"; transcript_source "ensembl"; transcript_biotype "lncRNA"; tag "Ensembl_canonical";
17	ensembl	exon	58714654	58714918	0	+	.	gene_id "ENSRNOG00000088389"; gene_version "1"; transcript_id "ENSRNOT00000148492"; transcript_version "1"; exon_number "1"; gene_source "ensembl"; gene_biotype "lncRNA"; transcript_source "ensembl"; transcript_biotype "lncRNA"; exon_id "ENSRNOE00000696783"; exon_version "1";
17	ensembl	transcript	58714654	58718051	0	+	.	gene_id "ENSRNOG00000088389"; gene_version "1"; transcript_id "ENSRNOT00000148492"; transcript_version "1"; gene_source "ensembl"; gene_biotype "lncRNA"; transcript_source "ensembl"; transcript_biotype "lncRNA";
17	ensembl	exon	58714658	58714918	0	+	.	gene_id "ENSRNOG00000088389"; gene_version "1"; transcript_id "ENSRNOT00000165467"; transcript_version "1"; exon_number "1"; gene_source "ensembl"; gene_biotype "lncRNA"; transcript_source "ensembl"; transcript_biotype "lncRNA"; exon_id "ENSRNOE00000720249"; exon_version "1";
17	ensembl	transcript	58714658	58732424	0	+	.	gene_id "ENSRNOG00000088389"; gene_version "1"; transcript_id "ENSRNOT00000165467"; transcript_version "1"; gene_source "ensembl"; gene_biotype "lncRNA"; transcript_source "ensembl"; transcript_biotype "lncRNA";
17	ensembl	exon	58714660	58714918	0	+	.	gene_id "ENSRNOG00000088389"; gene_version "1"; transcript_id "ENSRNOT00000130806"; transcript_version "1"; exon_number "1"; gene_source "ensembl"; gene_biotype "lncRNA"; transcript_source "ensembl"; transcript_biotype "lncRNA"; exon_id "ENSRNOE00000681670"; exon_version "1";
17	ensembl	transcript	58714660	58723811	0	+	.	gene_id "ENSRNOG00000088389"; gene_version "1"; transcript_id "ENSRNOT00000130806"; transcript_version "1"; gene_source "ensembl"; gene_biotype "lncRNA"; transcript_source "ensembl"; transcript_biotype "lncRNA";
17	ensembl	exon	58714664	58714857	0	+	.	gene_id "ENSRNOG00000088389"; gene_version "1"; transcript_id "ENSRNOT00000121962"; transcript_version "1"; exon_number "1"; gene_source "ensembl"; gene_biotype "lncRNA"; transcript_source "ensembl"; transcript_biotype "lncRNA"; exon_id "ENSRNOE00000769559"; exon_version "1";
17	ensembl	transcript	58714664	58724120	0	+	.	gene_id "ENSRNOG00000088389"; gene_version "1"; transcript_id "ENSRNOT00000121962"; transcript_version "1"; gene_source "ensembl"; gene_biotype "lncRNA"; transcript_source "ensembl"; transcript_biotype "lncRNA";
17	ensembl	exon	58714667	58714918	0	+	.	gene_id "ENSRNOG00000088389"; gene_version "1"; transcript_id "ENSRNOT00000131004"; transcript_version "1"; exon_number "1"; gene_source "ensembl"; gene_biotype "lncRNA"; transcript_source "ensembl"; transcript_biotype "lncRNA"; exon_id "ENSRNOE00000773385"; exon_version "1";
17	ensembl	transcript	58714667	58721035	0	+	.	gene_id "ENSRNOG00000088389"; gene_version "1"; transcript_id "ENSRNOT00000131004"; transcript_version "1"; gene_source "ensembl"; gene_biotype "lncRNA"; transcript_source "ensembl"; transcript_biotype "lncRNA";
17	ensembl	exon	58717860	58718051	0	+	.	gene_id "ENSRNOG00000088389"; gene_version "1"; transcript_id "ENSRNOT00000148492"; transcript_version "1"; exon_number "2"; gene_source "ensembl"; gene_biotype "lncRNA"; transcript_source "ensembl"; transcript_biotype "lncRNA"; exon_id "ENSRNOE00000795682"; exon_version "1";
17	ensembl	exon	58720938	58721035	0	+	.	gene_id "ENSRNOG00000088389"; gene_version "1"; transcript_id "ENSRNOT00000131004"; transcript_version "1"; exon_number "2"; gene_source "ensembl"; gene_biotype "lncRNA"; transcript_source "ensembl"; transcript_biotype "lncRNA"; exon_id "ENSRNOE00000785692"; exon_version "1";
17	ensembl	exon	58721106	58721169	0	+	.	gene_id "ENSRNOG00000088389"; gene_version "1"; transcript_id "ENSRNOT00000158389"; transcript_version "1"; exon_number "1"; gene_source "ensembl"; gene_biotype "lncRNA"; transcript_source "ensembl"; transcript_biotype "lncRNA"; exon_id "ENSRNOE00000735824"; exon_version "1";
17	ensembl	transcript	58721106	58729176	0	+	.	gene_id "ENSRNOG00000088389"; gene_version "1"; transcript_id "ENSRNOT00000158389"; transcript_version "1"; gene_source "ensembl"; gene_biotype "lncRNA"; transcript_source "ensembl"; transcript_biotype "lncRNA";
17	ensembl	exon	58722342	58722468	0	+	.	gene_id "ENSRNOG00000088389"; gene_version "1"; transcript_id "ENSRNOT00000161559"; transcript_version "1"; exon_number "2"; gene_source "ensembl"; gene_biotype "lncRNA"; transcript_source "ensembl"; transcript_biotype "lncRNA"; exon_id "ENSRNOE00000734743"; exon_version "1"; tag "Ensembl_canonical";
17	ensembl	exon	58722342	58722468	0	+	.	gene_id "ENSRNOG00000088389"; gene_version "1"; transcript_id "ENSRNOT00000130806"; transcript_version "1"; exon_number "2"; gene_source "ensembl"; gene_biotype "lncRNA"; transcript_source "ensembl"; transcript_biotype "lncRNA"; exon_id "ENSRNOE00000734743"; exon_version "1";
17	ensembl	exon	58722342	58722468	0	+	.	gene_id "ENSRNOG00000088389"; gene_version "1"; transcript_id "ENSRNOT00000121962"; transcript_version "1"; exon_number "2"; gene_source "ensembl"; gene_biotype "lncRNA"; transcript_source "ensembl"; transcript_biotype "lncRNA"; exon_id "ENSRNOE00000734743"; exon_version "1";
17	ensembl	exon	58722342	58722468	0	+	.	gene_id "ENSRNOG00000088389"; gene_version "1"; transcript_id "ENSRNOT00000158389"; transcript_version "1"; exon_number "2"; gene_source "ensembl"; gene_biotype "lncRNA"; transcript_source "ensembl"; transcript_biotype "lncRNA"; exon_id "ENSRNOE00000734743"; exon_version "1";
17	ensembl	exon	58723634	58723811	0	+	.	gene_id "ENSRNOG00000088389"; gene_version "1"; transcript_id "ENSRNOT00000130806"; transcript_version "1"; exon_number "3"; gene_source "ensembl"; gene_biotype "lncRNA"; transcript_source "ensembl"; transcript_biotype "lncRNA"; exon_id "ENSRNOE00000743723"; exon_version "1";
17	ensembl	exon	58723990	58724120	0	+	.	gene_id "ENSRNOG00000088389"; gene_version "1"; transcript_id "ENSRNOT00000121962"; transcript_version "1"; exon_number "3"; gene_source "ensembl"; gene_biotype "lncRNA"; transcript_source "ensembl"; transcript_biotype "lncRNA"; exon_id "ENSRNOE00000718694"; exon_version "1";
17	ensembl	exon	58728704	58728964	0	+	.	gene_id "ENSRNOG00000088389"; gene_version "1"; transcript_id "ENSRNOT00000161559"; transcript_version "1"; exon_number "3"; gene_source "ensembl"; gene_biotype "lncRNA"; transcript_source "ensembl"; transcript_biotype "lncRNA"; exon_id "ENSRNOE00000812427"; exon_version "1"; tag "Ensembl_canonical";
17	ensembl	exon	58728704	58728964	0	+	.	gene_id "ENSRNOG00000088389"; gene_version "1"; transcript_id "ENSRNOT00000165467"; transcript_version "1"; exon_number "2"; gene_source "ensembl"; gene_biotype "lncRNA"; transcript_source "ensembl"; transcript_biotype "lncRNA"; exon_id "ENSRNOE00000812427"; exon_version "1";
17	ensembl	exon	58728704	58729176	0	+	.	gene_id "ENSRNOG00000088389"; gene_version "1"; transcript_id "ENSRNOT00000158389"; transcript_version "1"; exon_number "3"; gene_source "ensembl"; gene_biotype "lncRNA"; transcript_source "ensembl"; transcript_biotype "lncRNA"; exon_id "ENSRNOE00000768363"; exon_version "1";
17	ensembl	exon	58731980	58732424	0	+	.	gene_id "ENSRNOG00000088389"; gene_version "1"; transcript_id "ENSRNOT00000161559"; transcript_version "1"; exon_number "4"; gene_source "ensembl"; gene_biotype "lncRNA"; transcript_source "ensembl"; transcript_biotype "lncRNA"; exon_id "ENSRNOE00000708766"; exon_version "1"; tag "Ensembl_canonical";
17	ensembl	exon	58731980	58732424	0	+	.	gene_id "ENSRNOG00000088389"; gene_version "1"; transcript_id "ENSRNOT00000165467"; transcript_version "1"; exon_number "3"; gene_source "ensembl"; gene_biotype "lncRNA"; transcript_source "ensembl"; transcript_biotype "lncRNA"; exon_id "ENSRNOE00000708766"; exon_version "1";
17	ensembl	exon	58748833	58749238	0	+	.	gene_id "ENSRNOG00000088644"; gene_version "1"; transcript_id "ENSRNOT00000150219"; transcript_version "1"; exon_number "1"; gene_source "ensembl"; gene_biotype "lncRNA"; transcript_source "ensembl"; transcript_biotype "lncRNA"; exon_id "ENSRNOE00000794855"; exon_version "1"; tag "Ensembl_canonical";
17	ensembl	gene	58748833	58751856	0	+	.	gene_id "ENSRNOG00000088644"; gene_version "1"; gene_source "ensembl"; gene_biotype "lncRNA";
17	ensembl	transcript	58748833	58751856	0	+	.	gene_id "ENSRNOG00000088644"; gene_version "1"; transcript_id "ENSRNOT00000150219"; transcript_version "1"; gene_source "ensembl"; gene_biotype "lncRNA"; transcript_source "ensembl"; transcript_biotype "lncRNA"; tag "Ensembl_canonical";
17	ensembl	exon	58750534	58751856	0	+	.	gene_id "ENSRNOG00000088644"; gene_version "1"; transcript_id "ENSRNOT00000150219"; transcript_version "1"; exon_number "2"; gene_source "ensembl"; gene_biotype "lncRNA"; transcript_source "ensembl"; transcript_biotype "lncRNA"; exon_id "ENSRNOE00000711022"; exon_version "1"; tag "Ensembl_canonical";
17	ensembl	exon	58777148	58777304	0	+	.	gene_id "ENSRNOG00000090808"; gene_version "1"; transcript_id "ENSRNOT00000129479"; transcript_version "1"; exon_number "1"; gene_source "ensembl"; gene_biotype "lncRNA"; transcript_source "ensembl"; transcript_biotype "lncRNA"; exon_id "ENSRNOE00000733714"; exon_version "1"; tag "Ensembl_canonical";
17	ENSEMBL114_rn	exon	58777148	58777304	0.0188907915092083	+	.	gene_id "ENSRNOG00000090808"; transcript_id "ENSRNOG00000090808_tx_11"; exon_id "17_58777148_58777304_+"; exonnum "1"; txlen "614";
17	ENSEMBL114_rn	exon	58777148	58777304	0.0450204942212964	+	.	gene_id "ENSRNOG00000090808"; transcript_id "ENSRNOG00000090808_tx_3"; exon_id "17_58777148_58777304_+"; exonnum "1"; txlen "833";
17	ENSEMBL114_rn	exon	58777148	58777304	0.0333470204606106	+	.	gene_id "ENSRNOG00000090808"; transcript_id "ENSRNOG00000090808_tx_4"; exon_id "17_58777148_58777304_+"; exonnum "1"; txlen "725";
17	ENSEMBL114_rn	exon	58777148	58777304	0.0193403596709629	+	.	gene_id "ENSRNOG00000090808"; transcript_id "ENSRNOG00000090808_tx_7"; exon_id "17_58777148_58777304_+"; exonnum "1"; txlen "722";
17	ensembl	gene	58777148	58795838	0	+	.	gene_id "ENSRNOG00000090808"; gene_version "1"; gene_source "ensembl"; gene_biotype "lncRNA";
17	ensembl	transcript	58777148	58795838	0	+	.	gene_id "ENSRNOG00000090808"; gene_version "1"; transcript_id "ENSRNOT00000129479"; transcript_version "1"; gene_source "ensembl"; gene_biotype "lncRNA"; transcript_source "ensembl"; transcript_biotype "lncRNA"; tag "Ensembl_canonical";
17	sraer114_es	exon	58786096	58786253	0.0192156700597999	+	.	gene_id "ENSRNOG00000090808"; transcript_id "ENSRNOG00000090808_tx_10"; exon_id "17_58786096_58786253_+"; exonnum "1"; txlen "723";
17	sraer114_es	exon	58786096	58786253	0.00768626802391997	+	.	gene_id "ENSRNOG00000090808"; transcript_id "ENSRNOG00000090808_tx_14"; exon_id "17_58786096_58786253_+"; exonnum "1"; txlen "531";
17	sraer114_es	exon	58786096	58786253	0.00768626802391997	+	.	gene_id "ENSRNOG00000090808"; transcript_id "ENSRNOG00000090808_tx_15"; exon_id "17_58786096_58786253_+"; exonnum "1"; txlen "726";
17	sraer114_es	exon	58786096	58786253	0.0192156700597999	+	.	gene_id "ENSRNOG00000090808"; transcript_id "ENSRNOG00000090808_tx_8"; exon_id "17_58786096_58786253_+"; exonnum "1"; txlen "639";
17	sraer114_es	exon	58786096	58786253	0.0192156700597999	+	.	gene_id "ENSRNOG00000090808"; transcript_id "ENSRNOG00000090808_tx_9"; exon_id "17_58786096_58786253_+"; exonnum "1"; txlen "834";
17	sraer114_mid	exon	58787311	58787448	0.00179136259154048	+	.	gene_id "ENSRNOG00000090808"; transcript_id "ENSRNOG00000090808_tx_16"; exon_id "17_58787311_58787448_+"; exonnum "1"; txlen "760";
17	sraer114_mid	exon	58787311	58787448	0.00179136259154048	+	.	gene_id "ENSRNOG00000090808"; transcript_id "ENSRNOG00000090808_tx_17"; exon_id "17_58787311_58787448_+"; exonnum "1"; txlen "955";
17	sraer114_mid	exon	58790465	58790605	0.00179136259154048	+	.	gene_id "ENSRNOG00000090808"; transcript_id "ENSRNOG00000090808_tx_16"; exon_id "17_58790465_58790605_+"; exonnum "2"; txlen "760";
17	sraer114_mid	exon	58790465	58790605	0.00179136259154048	+	.	gene_id "ENSRNOG00000090808"; transcript_id "ENSRNOG00000090808_tx_17"; exon_id "17_58790465_58790605_+"; exonnum "2"; txlen "955";
17	ensembl	exon	58791949	58792056	0	+	.	gene_id "ENSRNOG00000090808"; gene_version "1"; transcript_id "ENSRNOT00000129479"; transcript_version "1"; exon_number "2"; gene_source "ensembl"; gene_biotype "lncRNA"; transcript_source "ensembl"; transcript_biotype "lncRNA"; exon_id "ENSRNOE00000783048"; exon_version "1"; tag "Ensembl_canonical";
17	ENSEMBL114_rn	exon	58791949	58792056	0.0192156700597999	+	.	gene_id "ENSRNOG00000090808"; transcript_id "ENSRNOG00000090808_tx_10"; exon_id "17_58791949_58792056_+"; exonnum "2"; txlen "723";
17	ENSEMBL114_rn	exon	58791949	58792056	0.00179136259154048	+	.	gene_id "ENSRNOG00000090808"; transcript_id "ENSRNOG00000090808_tx_16"; exon_id "17_58791949_58792056_+"; exonnum "3"; txlen "760";
17	ENSEMBL114_rn	exon	58791949	58792056	0.00179136259154048	+	.	gene_id "ENSRNOG00000090808"; transcript_id "ENSRNOG00000090808_tx_17"; exon_id "17_58791949_58792056_+"; exonnum "3"; txlen "955";
17	ENSEMBL114_rn	exon	58791949	58792056	0.0450204942212964	+	.	gene_id "ENSRNOG00000090808"; transcript_id "ENSRNOG00000090808_tx_3"; exon_id "17_58791949_58792056_+"; exonnum "2"; txlen "833";
17	ENSEMBL114_rn	exon	58791949	58792056	0.0193403596709629	+	.	gene_id "ENSRNOG00000090808"; transcript_id "ENSRNOG00000090808_tx_7"; exon_id "17_58791949_58792056_+"; exonnum "2"; txlen "722";
17	ENSEMBL114_rn	exon	58791949	58792056	0.0192156700597999	+	.	gene_id "ENSRNOG00000090808"; transcript_id "ENSRNOG00000090808_tx_8"; exon_id "17_58791949_58792056_+"; exonnum "2"; txlen "639";
17	ENSEMBL114_rn	exon	58791949	58792056	0.0192156700597999	+	.	gene_id "ENSRNOG00000090808"; transcript_id "ENSRNOG00000090808_tx_9"; exon_id "17_58791949_58792056_+"; exonnum "2"; txlen "834";
17	ensembl	exon	58792615	58792666	0	+	.	gene_id "ENSRNOG00000090808"; gene_version "1"; transcript_id "ENSRNOT00000129479"; transcript_version "1"; exon_number "3"; gene_source "ensembl"; gene_biotype "lncRNA"; transcript_source "ensembl"; transcript_biotype "lncRNA"; exon_id "ENSRNOE00000721302"; exon_version "1"; tag "Ensembl_canonical";
17	ENSEMBL114_rn	exon	58792615	58792666	0.0192156700597999	+	.	gene_id "ENSRNOG00000090808"; transcript_id "ENSRNOG00000090808_tx_10"; exon_id "17_58792615_58792666_+"; exonnum "3"; txlen "723";
17	ENSEMBL114_rn	exon	58792615	58792666	0.0188907915092083	+	.	gene_id "ENSRNOG00000090808"; transcript_id "ENSRNOG00000090808_tx_11"; exon_id "17_58792615_58792666_+"; exonnum "2"; txlen "614";
17	ENSEMBL114_rn	exon	58792615	58792666	0.00768626802391997	+	.	gene_id "ENSRNOG00000090808"; transcript_id "ENSRNOG00000090808_tx_14"; exon_id "17_58792615_58792666_+"; exonnum "2"; txlen "531";
17	ENSEMBL114_rn	exon	58792615	58792666	0.00768626802391997	+	.	gene_id "ENSRNOG00000090808"; transcript_id "ENSRNOG00000090808_tx_15"; exon_id "17_58792615_58792666_+"; exonnum "2"; txlen "726";
17	ENSEMBL114_rn	exon	58792615	58792666	0.00179136259154048	+	.	gene_id "ENSRNOG00000090808"; transcript_id "ENSRNOG00000090808_tx_16"; exon_id "17_58792615_58792666_+"; exonnum "4"; txlen "760";
17	ENSEMBL114_rn	exon	58792615	58792666	0.00179136259154048	+	.	gene_id "ENSRNOG00000090808"; transcript_id "ENSRNOG00000090808_tx_17"; exon_id "17_58792615_58792666_+"; exonnum "4"; txlen "955";
17	ENSEMBL114_rn	exon	58792615	58792666	0.0450204942212964	+	.	gene_id "ENSRNOG00000090808"; transcript_id "ENSRNOG00000090808_tx_3"; exon_id "17_58792615_58792666_+"; exonnum "3"; txlen "833";
17	ENSEMBL114_rn	exon	58792615	58792666	0.0333470204606106	+	.	gene_id "ENSRNOG00000090808"; transcript_id "ENSRNOG00000090808_tx_4"; exon_id "17_58792615_58792666_+"; exonnum "2"; txlen "725";
17	ENSEMBL114_rn	exon	58792615	58792666	0.0193403596709629	+	.	gene_id "ENSRNOG00000090808"; transcript_id "ENSRNOG00000090808_tx_7"; exon_id "17_58792615_58792666_+"; exonnum "3"; txlen "722";
17	ENSEMBL114_rn	exon	58792615	58792666	0.0192156700597999	+	.	gene_id "ENSRNOG00000090808"; transcript_id "ENSRNOG00000090808_tx_8"; exon_id "17_58792615_58792666_+"; exonnum "3"; txlen "639";
17	ENSEMBL114_rn	exon	58792615	58792666	0.0192156700597999	+	.	gene_id "ENSRNOG00000090808"; transcript_id "ENSRNOG00000090808_tx_9"; exon_id "17_58792615_58792666_+"; exonnum "3"; txlen "834";
17	ensembl	exon	58795083	58795214	0	+	.	gene_id "ENSRNOG00000090808"; gene_version "1"; transcript_id "ENSRNOT00000129479"; transcript_version "1"; exon_number "4"; gene_source "ensembl"; gene_biotype "lncRNA"; transcript_source "ensembl"; transcript_biotype "lncRNA"; exon_id "ENSRNOE00000682114"; exon_version "1"; tag "Ensembl_canonical";
17	ENSEMBL114_rn	exon	58795083	58795214	0.0192156700597999	+	.	gene_id "ENSRNOG00000090808"; transcript_id "ENSRNOG00000090808_tx_10"; exon_id "17_58795083_58795214_+"; exonnum "4"; txlen "723";
17	ENSEMBL114_rn	exon	58795083	58795214	0.0188907915092083	+	.	gene_id "ENSRNOG00000090808"; transcript_id "ENSRNOG00000090808_tx_11"; exon_id "17_58795083_58795214_+"; exonnum "3"; txlen "614";
17	ENSEMBL114_rn	exon	58795083	58795214	0.00768626802391997	+	.	gene_id "ENSRNOG00000090808"; transcript_id "ENSRNOG00000090808_tx_14"; exon_id "17_58795083_58795214_+"; exonnum "3"; txlen "531";
17	ENSEMBL114_rn	exon	58795083	58795214	0.00768626802391997	+	.	gene_id "ENSRNOG00000090808"; transcript_id "ENSRNOG00000090808_tx_15"; exon_id "17_58795083_58795214_+"; exonnum "3"; txlen "726";
17	ENSEMBL114_rn	exon	58795083	58795214	0.00179136259154048	+	.	gene_id "ENSRNOG00000090808"; transcript_id "ENSRNOG00000090808_tx_16"; exon_id "17_58795083_58795214_+"; exonnum "5"; txlen "760";
17	ENSEMBL114_rn	exon	58795083	58795214	0.00179136259154048	+	.	gene_id "ENSRNOG00000090808"; transcript_id "ENSRNOG00000090808_tx_17"; exon_id "17_58795083_58795214_+"; exonnum "5"; txlen "955";
17	ENSEMBL114_rn	exon	58795083	58795214	0.0450204942212964	+	.	gene_id "ENSRNOG00000090808"; transcript_id "ENSRNOG00000090808_tx_3"; exon_id "17_58795083_58795214_+"; exonnum "4"; txlen "833";
17	ENSEMBL114_rn	exon	58795083	58795214	0.0333470204606106	+	.	gene_id "ENSRNOG00000090808"; transcript_id "ENSRNOG00000090808_tx_4"; exon_id "17_58795083_58795214_+"; exonnum "3"; txlen "725";
17	ENSEMBL114_rn	exon	58795083	58795214	0.0193403596709629	+	.	gene_id "ENSRNOG00000090808"; transcript_id "ENSRNOG00000090808_tx_7"; exon_id "17_58795083_58795214_+"; exonnum "4"; txlen "722";
17	ENSEMBL114_rn	exon	58795083	58795214	0.0192156700597999	+	.	gene_id "ENSRNOG00000090808"; transcript_id "ENSRNOG00000090808_tx_8"; exon_id "17_58795083_58795214_+"; exonnum "4"; txlen "639";
17	ENSEMBL114_rn	exon	58795083	58795214	0.0192156700597999	+	.	gene_id "ENSRNOG00000090808"; transcript_id "ENSRNOG00000090808_tx_9"; exon_id "17_58795083_58795214_+"; exonnum "4"; txlen "834";
17	ensembl	exon	58795650	58795838	0	+	.	gene_id "ENSRNOG00000090808"; gene_version "1"; transcript_id "ENSRNOT00000129479"; transcript_version "1"; exon_number "5"; gene_source "ensembl"; gene_biotype "lncRNA"; transcript_source "ensembl"; transcript_biotype "lncRNA"; exon_id "ENSRNOE00000684506"; exon_version "1"; tag "Ensembl_canonical";
17	ENSEMBL114_rn	exon	58795650	58795838	0.00768626802391997	+	.	gene_id "ENSRNOG00000090808"; transcript_id "ENSRNOG00000090808_tx_14"; exon_id "17_58795650_58795838_+"; exonnum "4"; txlen "531";
17	ENSEMBL114_rn	exon	58795650	58795838	0.00179136259154048	+	.	gene_id "ENSRNOG00000090808"; transcript_id "ENSRNOG00000090808_tx_16"; exon_id "17_58795650_58795838_+"; exonnum "6"; txlen "760";
17	ENSEMBL114_rn	exon	58795650	58795838	0.0192156700597999	+	.	gene_id "ENSRNOG00000090808"; transcript_id "ENSRNOG00000090808_tx_8"; exon_id "17_58795650_58795838_+"; exonnum "5"; txlen "639";
17	sraer114_ss	exon	58797964	58798347	0.00768626802391997	+	.	gene_id "ENSRNOG00000090808"; transcript_id "ENSRNOG00000090808_tx_15"; exon_id "17_58797964_58798347_+"; exonnum "4"; txlen "726";
17	sraer114_ss	exon	58797964	58798347	0.00179136259154048	+	.	gene_id "ENSRNOG00000090808"; transcript_id "ENSRNOG00000090808_tx_17"; exon_id "17_58797964_58798347_+"; exonnum "6"; txlen "955";
17	sraer114_ss	exon	58797964	58798347	0.0450204942212964	+	.	gene_id "ENSRNOG00000090808"; transcript_id "ENSRNOG00000090808_tx_3"; exon_id "17_58797964_58798347_+"; exonnum "5"; txlen "833";
17	sraer114_ss	exon	58797964	58798347	0.0333470204606106	+	.	gene_id "ENSRNOG00000090808"; transcript_id "ENSRNOG00000090808_tx_4"; exon_id "17_58797964_58798347_+"; exonnum "4"; txlen "725";
17	sraer114_ss	exon	58797964	58798347	0.0192156700597999	+	.	gene_id "ENSRNOG00000090808"; transcript_id "ENSRNOG00000090808_tx_9"; exon_id "17_58797964_58798347_+"; exonnum "5"; txlen "834";
17	sraer114_ss	exon	58801650	58801922	0.0192156700597999	+	.	gene_id "ENSRNOG00000090808"; transcript_id "ENSRNOG00000090808_tx_10"; exon_id "17_58801650_58801922_+"; exonnum "5"; txlen "723";
17	sraer114_ss	exon	58801650	58801922	0.0188907915092083	+	.	gene_id "ENSRNOG00000090808"; transcript_id "ENSRNOG00000090808_tx_11"; exon_id "17_58801650_58801922_+"; exonnum "4"; txlen "614";
17	sraer114_ss	exon	58801650	58801922	0.0193403596709629	+	.	gene_id "ENSRNOG00000090808"; transcript_id "ENSRNOG00000090808_tx_7"; exon_id "17_58801650_58801922_+"; exonnum "5"; txlen "722";
17	sraer114_es	exon	58822687	58824162	0.233269898677316	+	.	gene_id "sraer114_gene_32373"; transcript_id "sraer114_gene_32373_tx_1"; exon_id "17_58822687_58824162_+"; exonnum "1"; txlen "1947";
17	sraer114_ss	exon	58830025	58830495	0.233269898677316	+	.	gene_id "sraer114_gene_32373"; transcript_id "sraer114_gene_32373_tx_1"; exon_id "17_58830025_58830495_+"; exonnum "2"; txlen "1947";
17	ensembl	five_prime_utr	58846845	58846872	0	+	.	gene_id "ENSRNOG00000063038"; gene_version "2"; transcript_id "ENSRNOT00000096094"; transcript_version "2"; gene_name "4930596D02Rikl2"; gene_source "ensembl"; gene_biotype "protein_coding"; transcript_name "4930596D02Rikl2-201"; transcript_source "ensembl"; transcript_biotype "protein_coding"; tag "Ensembl_canonical";
17	ensembl	exon	58846845	58847049	0	+	.	gene_id "ENSRNOG00000063038"; gene_version "2"; transcript_id "ENSRNOT00000096094"; transcript_version "2"; exon_number "1"; gene_name "4930596D02Rikl2"; gene_source "ensembl"; gene_biotype "protein_coding"; transcript_name "4930596D02Rikl2-201"; transcript_source "ensembl"; transcript_biotype "protein_coding"; exon_id "ENSRNOE00000497584"; exon_version "3"; tag "Ensembl_canonical";
17	ensembl	gene	58846845	58849376	0	+	.	gene_id "ENSRNOG00000063038"; gene_version "2"; gene_name "4930596D02Rikl2"; gene_source "ensembl"; gene_biotype "protein_coding";
17	ensembl	transcript	58846845	58849376	0	+	.	gene_id "ENSRNOG00000063038"; gene_version "2"; transcript_id "ENSRNOT00000096094"; transcript_version "2"; gene_name "4930596D02Rikl2"; gene_source "ensembl"; gene_biotype "protein_coding"; transcript_name "4930596D02Rikl2-201"; transcript_source "ensembl"; transcript_biotype "protein_coding"; tag "Ensembl_canonical";
17	ensembl	start_codon	58846873	58846875	0	+	0	gene_id "ENSRNOG00000063038"; gene_version "2"; transcript_id "ENSRNOT00000096094"; transcript_version "2"; exon_number "1"; gene_name "4930596D02Rikl2"; gene_source "ensembl"; gene_biotype "protein_coding"; transcript_name "4930596D02Rikl2-201"; transcript_source "ensembl"; transcript_biotype "protein_coding"; tag "Ensembl_canonical";
17	ensembl	CDS	58846873	58847049	0	+	0	gene_id "ENSRNOG00000063038"; gene_version "2"; transcript_id "ENSRNOT00000096094"; transcript_version "2"; exon_number "1"; gene_name "4930596D02Rikl2"; gene_source "ensembl"; gene_biotype "protein_coding"; transcript_name "4930596D02Rikl2-201"; transcript_source "ensembl"; transcript_biotype "protein_coding"; protein_id "ENSRNOP00000079045"; protein_version "1"; tag "Ensembl_canonical";
17	ensembl	exon	58847193	58847389	0	+	.	gene_id "ENSRNOG00000063038"; gene_version "2"; transcript_id "ENSRNOT00000096094"; transcript_version "2"; exon_number "2"; gene_name "4930596D02Rikl2"; gene_source "ensembl"; gene_biotype "protein_coding"; transcript_name "4930596D02Rikl2-201"; transcript_source "ensembl"; transcript_biotype "protein_coding"; exon_id "ENSRNOE00000618374"; exon_version "1"; tag "Ensembl_canonical";
17	ensembl	CDS	58847193	58847389	0	+	0	gene_id "ENSRNOG00000063038"; gene_version "2"; transcript_id "ENSRNOT00000096094"; transcript_version "2"; exon_number "2"; gene_name "4930596D02Rikl2"; gene_source "ensembl"; gene_biotype "protein_coding"; transcript_name "4930596D02Rikl2-201"; transcript_source "ensembl"; transcript_biotype "protein_coding"; protein_id "ENSRNOP00000079045"; protein_version "1"; tag "Ensembl_canonical";
17	ensembl	exon	58847946	58847993	0	+	.	gene_id "ENSRNOG00000063038"; gene_version "2"; transcript_id "ENSRNOT00000096094"; transcript_version "2"; exon_number "3"; gene_name "4930596D02Rikl2"; gene_source "ensembl"; gene_biotype "protein_coding"; transcript_name "4930596D02Rikl2-201"; transcript_source "ensembl"; transcript_biotype "protein_coding"; exon_id "ENSRNOE00000276235"; exon_version "1"; tag "Ensembl_canonical";
17	ensembl	CDS	58847946	58847993	0	+	1	gene_id "ENSRNOG00000063038"; gene_version "2"; transcript_id "ENSRNOT00000096094"; transcript_version "2"; exon_number "3"; gene_name "4930596D02Rikl2"; gene_source "ensembl"; gene_biotype "protein_coding"; transcript_name "4930596D02Rikl2-201"; transcript_source "ensembl"; transcript_biotype "protein_coding"; protein_id "ENSRNOP00000079045"; protein_version "1"; tag "Ensembl_canonical";
17	ensembl	exon	58848445	58848647	0	+	.	gene_id "ENSRNOG00000063038"; gene_version "2"; transcript_id "ENSRNOT00000096094"; transcript_version "2"; exon_number "4"; gene_name "4930596D02Rikl2"; gene_source "ensembl"; gene_biotype "protein_coding"; transcript_name "4930596D02Rikl2-201"; transcript_source "ensembl"; transcript_biotype "protein_coding"; exon_id "ENSRNOE00000276227"; exon_version "1"; tag "Ensembl_canonical";
17	ensembl	CDS	58848445	58848647	0	+	1	gene_id "ENSRNOG00000063038"; gene_version "2"; transcript_id "ENSRNOT00000096094"; transcript_version "2"; exon_number "4"; gene_name "4930596D02Rikl2"; gene_source "ensembl"; gene_biotype "protein_coding"; transcript_name "4930596D02Rikl2-201"; transcript_source "ensembl"; transcript_biotype "protein_coding"; protein_id "ENSRNOP00000079045"; protein_version "1"; tag "Ensembl_canonical";
17	ensembl	CDS	58848910	58849046	0	+	2	gene_id "ENSRNOG00000063038"; gene_version "2"; transcript_id "ENSRNOT00000096094"; transcript_version "2"; exon_number "5"; gene_name "4930596D02Rikl2"; gene_source "ensembl"; gene_biotype "protein_coding"; transcript_name "4930596D02Rikl2-201"; transcript_source "ensembl"; transcript_biotype "protein_coding"; protein_id "ENSRNOP00000079045"; protein_version "1"; tag "Ensembl_canonical";
17	ensembl	exon	58848910	58849376	0	+	.	gene_id "ENSRNOG00000063038"; gene_version "2"; transcript_id "ENSRNOT00000096094"; transcript_version "2"; exon_number "5"; gene_name "4930596D02Rikl2"; gene_source "ensembl"; gene_biotype "protein_coding"; transcript_name "4930596D02Rikl2-201"; transcript_source "ensembl"; transcript_biotype "protein_coding"; exon_id "ENSRNOE00000657822"; exon_version "2"; tag "Ensembl_canonical";
17	ensembl	stop_codon	58849047	58849049	0	+	0	gene_id "ENSRNOG00000063038"; gene_version "2"; transcript_id "ENSRNOT00000096094"; transcript_version "2"; exon_number "5"; gene_name "4930596D02Rikl2"; gene_source "ensembl"; gene_biotype "protein_coding"; transcript_name "4930596D02Rikl2-201"; transcript_source "ensembl"; transcript_biotype "protein_coding"; tag "Ensembl_canonical";
17	ensembl	three_prime_utr	58849050	58849376	0	+	.	gene_id "ENSRNOG00000063038"; gene_version "2"; transcript_id "ENSRNOT00000096094"; transcript_version "2"; gene_name "4930596D02Rikl2"; gene_source "ensembl"; gene_biotype "protein_coding"; transcript_name "4930596D02Rikl2-201"; transcript_source "ensembl"; transcript_biotype "protein_coding"; tag "Ensembl_canonical";
17	sraer114_es	exon	58849921	58849974	0.00262784007364268	+	.	gene_id "ENSRNOG00000088430"; transcript_id "ENSRNOG00000088430_tx_2"; exon_id "17_58849921_58849974_+"; exonnum "1"; txlen "693";
17	ensembl	exon	58850415	58850586	0	+	.	gene_id "ENSRNOG00000088430"; gene_version "1"; transcript_id "ENSRNOT00000157196"; transcript_version "1"; exon_number "1"; gene_source "ensembl"; gene_biotype "lncRNA"; transcript_source "ensembl"; transcript_biotype "lncRNA"; exon_id "ENSRNOE00000773369"; exon_version "1"; tag "Ensembl_canonical";
17	ensembl	gene	58850415	58853668	0	+	.	gene_id "ENSRNOG00000088430"; gene_version "1"; gene_source "ensembl"; gene_biotype "lncRNA";
17	ensembl	transcript	58850415	58853668	0	+	.	gene_id "ENSRNOG00000088430"; gene_version "1"; transcript_id "ENSRNOT00000157196"; transcript_version "1"; gene_source "ensembl"; gene_biotype "lncRNA"; transcript_source "ensembl"; transcript_biotype "lncRNA"; tag "Ensembl_canonical";
17	ensembl	exon	58851103	58851429	0	+	.	gene_id "ENSRNOG00000088430"; gene_version "1"; transcript_id "ENSRNOT00000157196"; transcript_version "1"; exon_number "2"; gene_source "ensembl"; gene_biotype "lncRNA"; transcript_source "ensembl"; transcript_biotype "lncRNA"; exon_id "ENSRNOE00000779883"; exon_version "1"; tag "Ensembl_canonical";
17	ENSEMBL114_rn	exon	58851103	58851429	0.00262784007364268	+	.	gene_id "ENSRNOG00000088430"; transcript_id "ENSRNOG00000088430_tx_2"; exon_id "17_58851103_58851429_+"; exonnum "2"; txlen "693";
17	ensembl	exon	58853357	58853668	0	+	.	gene_id "ENSRNOG00000088430"; gene_version "1"; transcript_id "ENSRNOT00000157196"; transcript_version "1"; exon_number "3"; gene_source "ensembl"; gene_biotype "lncRNA"; transcript_source "ensembl"; transcript_biotype "lncRNA"; exon_id "ENSRNOE00000809495"; exon_version "1"; tag "Ensembl_canonical";
17	ENSEMBL114_rn	exon	58853357	58853668	0.00262784007364268	+	.	gene_id "ENSRNOG00000088430"; transcript_id "ENSRNOG00000088430_tx_2"; exon_id "17_58853357_58853668_+"; exonnum "3"; txlen "693";
17	ensembl	exon	58860591	58861115	0	+	.	gene_id "ENSRNOG00000077028"; gene_version "1"; transcript_id "ENSRNOT00000146346"; transcript_version "1"; exon_number "1"; gene_source "ensembl"; gene_biotype "lncRNA"; transcript_source "ensembl"; transcript_biotype "lncRNA"; exon_id "ENSRNOE00000805483"; exon_version "1"; tag "Ensembl_canonical";
17	ensembl	gene	58860591	58861961	0	+	.	gene_id "ENSRNOG00000077028"; gene_version "1"; gene_source "ensembl"; gene_biotype "lncRNA";
17	ensembl	transcript	58860591	58861961	0	+	.	gene_id "ENSRNOG00000077028"; gene_version "1"; transcript_id "ENSRNOT00000146346"; transcript_version "1"; gene_source "ensembl"; gene_biotype "lncRNA"; transcript_source "ensembl"; transcript_biotype "lncRNA"; tag "Ensembl_canonical";
17	ensembl	exon	58861394	58861961	0	+	.	gene_id "ENSRNOG00000077028"; gene_version "1"; transcript_id "ENSRNOT00000146346"; transcript_version "1"; exon_number "2"; gene_source "ensembl"; gene_biotype "lncRNA"; transcript_source "ensembl"; transcript_biotype "lncRNA"; exon_id "ENSRNOE00000798327"; exon_version "1"; tag "Ensembl_canonical";
17	ensembl	exon	58909248	58909323	0	+	.	gene_id "ENSRNOG00000076248"; gene_version "1"; transcript_id "ENSRNOT00000133653"; transcript_version "1"; exon_number "1"; gene_source "ensembl"; gene_biotype "lncRNA"; transcript_source "ensembl"; transcript_biotype "lncRNA"; exon_id "ENSRNOE00000685321"; exon_version "1";
17	ensembl	transcript	58909248	58920774	0	+	.	gene_id "ENSRNOG00000076248"; gene_version "1"; transcript_id "ENSRNOT00000133653"; transcript_version "1"; gene_source "ensembl"; gene_biotype "lncRNA"; transcript_source "ensembl"; transcript_biotype "lncRNA";
17	ensembl	gene	58909248	58926520	0	+	.	gene_id "ENSRNOG00000076248"; gene_version "1"; gene_source "ensembl"; gene_biotype "lncRNA";
17	ensembl	exon	58909318	58909504	0	+	.	gene_id "ENSRNOG00000076248"; gene_version "1"; transcript_id "ENSRNOT00000142002"; transcript_version "1"; exon_number "1"; gene_source "ensembl"; gene_biotype "lncRNA"; transcript_source "ensembl"; transcript_biotype "lncRNA"; exon_id "ENSRNOE00000676354"; exon_version "1";
17	ensembl	transcript	58909318	58926520	0	+	.	gene_id "ENSRNOG00000076248"; gene_version "1"; transcript_id "ENSRNOT00000142002"; transcript_version "1"; gene_source "ensembl"; gene_biotype "lncRNA"; transcript_source "ensembl"; transcript_biotype "lncRNA";
17	ensembl	exon	58909396	58909504	0	+	.	gene_id "ENSRNOG00000076248"; gene_version "1"; transcript_id "ENSRNOT00000138207"; transcript_version "1"; exon_number "1"; gene_source "ensembl"; gene_biotype "lncRNA"; transcript_source "ensembl"; transcript_biotype "lncRNA"; exon_id "ENSRNOE00000703857"; exon_version "1";
17	ENSEMBL114_rn	exon	58909396	58909504	0.439631331315349	+	.	gene_id "ENSRNOG00000076248"; transcript_id "ENSRNOG00000076248_tx_13"; exon_id "17_58909396_58909504_+"; exonnum "1"; txlen "2279";
17	ENSEMBL114_rn	exon	58909396	58909504	0.439631331315349	+	.	gene_id "ENSRNOG00000076248"; transcript_id "ENSRNOG00000076248_tx_14"; exon_id "17_58909396_58909504_+"; exonnum "1"; txlen "2289";
17	ENSEMBL114_rn	exon	58909396	58909504	0.234586713842224	+	.	gene_id "ENSRNOG00000076248"; transcript_id "ENSRNOG00000076248_tx_20"; exon_id "17_58909396_58909504_+"; exonnum "1"; txlen "2598";
17	ENSEMBL114_rn	exon	58909396	58909504	0.234586713842224	+	.	gene_id "ENSRNOG00000076248"; transcript_id "ENSRNOG00000076248_tx_21"; exon_id "17_58909396_58909504_+"; exonnum "1"; txlen "2608";
17	ENSEMBL114_rn	exon	58909396	58909504	0.928622729702748	+	.	gene_id "ENSRNOG00000076248"; transcript_id "ENSRNOG00000076248_tx_6"; exon_id "17_58909396_58909504_+"; exonnum "1"; txlen "2191";
17	ENSEMBL114_rn	exon	58909396	58909504	0.928622729702748	+	.	gene_id "ENSRNOG00000076248"; transcript_id "ENSRNOG00000076248_tx_7"; exon_id "17_58909396_58909504_+"; exonnum "1"; txlen "2201";
17	ensembl	transcript	58909396	58926520	0	+	.	gene_id "ENSRNOG00000076248"; gene_version "1"; transcript_id "ENSRNOT00000138207"; transcript_version "1"; gene_source "ensembl"; gene_biotype "lncRNA"; transcript_source "ensembl"; transcript_biotype "lncRNA";
17	ensembl	exon	58909397	58909504	0	+	.	gene_id "ENSRNOG00000076248"; gene_version "1"; transcript_id "ENSRNOT00000131226"; transcript_version "1"; exon_number "1"; gene_source "ensembl"; gene_biotype "lncRNA"; transcript_source "ensembl"; transcript_biotype "lncRNA"; exon_id "ENSRNOE00000671026"; exon_version "1"; tag "Ensembl_canonical";
17	ensembl	transcript	58909397	58926520	0	+	.	gene_id "ENSRNOG00000076248"; gene_version "1"; transcript_id "ENSRNOT00000131226"; transcript_version "1"; gene_source "ensembl"; gene_biotype "lncRNA"; transcript_source "ensembl"; transcript_biotype "lncRNA"; tag "Ensembl_canonical";
17	ensembl	exon	58909544	58909740	0	+	.	gene_id "ENSRNOG00000076248"; gene_version "1"; transcript_id "ENSRNOT00000133653"; transcript_version "1"; exon_number "2"; gene_source "ensembl"; gene_biotype "lncRNA"; transcript_source "ensembl"; transcript_biotype "lncRNA"; exon_id "ENSRNOE00000819129"; exon_version "1";
17	ENSEMBL114_rn	exon	58909544	58909740	0.170589182675646	+	.	gene_id "ENSRNOG00000076248"; transcript_id "ENSRNOG00000076248_tx_27"; exon_id "17_58909544_58909740_+"; exonnum "1"; txlen "2279";
17	ENSEMBL114_rn	exon	58909544	58909740	0.170589182675646	+	.	gene_id "ENSRNOG00000076248"; transcript_id "ENSRNOG00000076248_tx_29"; exon_id "17_58909544_58909740_+"; exonnum "1"; txlen "2289";
17	ENSEMBL114_rn	exon	58909544	58909740	0.170589182675646	+	.	gene_id "ENSRNOG00000076248"; transcript_id "ENSRNOG00000076248_tx_34"; exon_id "17_58909544_58909740_+"; exonnum "1"; txlen "2367";
17	ENSEMBL114_rn	exon	58909544	58909740	0.153406533527975	+	.	gene_id "ENSRNOG00000076248"; transcript_id "ENSRNOG00000076248_tx_41"; exon_id "17_58909544_58909740_+"; exonnum "1"; txlen "2377";
17	ensembl	exon	58909631	58909984	0	+	.	gene_id "ENSRNOG00000076248"; gene_version "1"; transcript_id "ENSRNOT00000131226"; transcript_version "1"; exon_number "2"; gene_source "ensembl"; gene_biotype "lncRNA"; transcript_source "ensembl"; transcript_biotype "lncRNA"; exon_id "ENSRNOE00000702531"; exon_version "1"; tag "Ensembl_canonical";
17	ensembl	exon	58910776	58911704	0	+	.	gene_id "ENSRNOG00000076248"; gene_version "1"; transcript_id "ENSRNOT00000144616"; transcript_version "1"; exon_number "1"; gene_source "ensembl"; gene_biotype "lncRNA"; transcript_source "ensembl"; transcript_biotype "lncRNA"; exon_id "ENSRNOE00000678177"; exon_version "1";
17	ensembl	transcript	58910776	58926520	0	+	.	gene_id "ENSRNOG00000076248"; gene_version "1"; transcript_id "ENSRNOT00000144616"; transcript_version "1"; gene_source "ensembl"; gene_biotype "lncRNA"; transcript_source "ensembl"; transcript_biotype "lncRNA";
17	ensembl	exon	58911307	58911704	0	+	.	gene_id "ENSRNOG00000076248"; gene_version "1"; transcript_id "ENSRNOT00000121251"; transcript_version "1"; exon_number "1"; gene_source "ensembl"; gene_biotype "lncRNA"; transcript_source "ensembl"; transcript_biotype "lncRNA"; exon_id "ENSRNOE00000780335"; exon_version "1";
17	ensembl	transcript	58911307	58926520	0	+	.	gene_id "ENSRNOG00000076248"; gene_version "1"; transcript_id "ENSRNOT00000121251"; transcript_version "1"; gene_source "ensembl"; gene_biotype "lncRNA"; transcript_source "ensembl"; transcript_biotype "lncRNA";
17	ensembl	exon	58911321	58911704	0	+	.	gene_id "ENSRNOG00000076248"; gene_version "1"; transcript_id "ENSRNOT00000133653"; transcript_version "1"; exon_number "3"; gene_source "ensembl"; gene_biotype "lncRNA"; transcript_source "ensembl"; transcript_biotype "lncRNA"; exon_id "ENSRNOE00000759179"; exon_version "1";
17	ensembl	exon	58911321	58911704	0	+	.	gene_id "ENSRNOG00000076248"; gene_version "1"; transcript_id "ENSRNOT00000142002"; transcript_version "1"; exon_number "2"; gene_source "ensembl"; gene_biotype "lncRNA"; transcript_source "ensembl"; transcript_biotype "lncRNA"; exon_id "ENSRNOE00000759179"; exon_version "1";
17	ensembl	exon	58911321	58911704	0	+	.	gene_id "ENSRNOG00000076248"; gene_version "1"; transcript_id "ENSRNOT00000138207"; transcript_version "1"; exon_number "2"; gene_source "ensembl"; gene_biotype "lncRNA"; transcript_source "ensembl"; transcript_biotype "lncRNA"; exon_id "ENSRNOE00000759179"; exon_version "1";
17	ensembl	exon	58911321	58911704	0	+	.	gene_id "ENSRNOG00000076248"; gene_version "1"; transcript_id "ENSRNOT00000131226"; transcript_version "1"; exon_number "3"; gene_source "ensembl"; gene_biotype "lncRNA"; transcript_source "ensembl"; transcript_biotype "lncRNA"; exon_id "ENSRNOE00000759179"; exon_version "1"; tag "Ensembl_canonical";
17	ENSEMBL114_rn	exon	58911321	58911704	0.439631331315349	+	.	gene_id "ENSRNOG00000076248"; transcript_id "ENSRNOG00000076248_tx_13"; exon_id "17_58911321_58911704_+"; exonnum "2"; txlen "2279";
17	ENSEMBL114_rn	exon	58911321	58911704	0.439631331315349	+	.	gene_id "ENSRNOG00000076248"; transcript_id "ENSRNOG00000076248_tx_14"; exon_id "17_58911321_58911704_+"; exonnum "2"; txlen "2289";
17	ENSEMBL114_rn	exon	58911321	58911704	0.234586713842224	+	.	gene_id "ENSRNOG00000076248"; transcript_id "ENSRNOG00000076248_tx_20"; exon_id "17_58911321_58911704_+"; exonnum "2"; txlen "2598";
17	ENSEMBL114_rn	exon	58911321	58911704	0.234586713842224	+	.	gene_id "ENSRNOG00000076248"; transcript_id "ENSRNOG00000076248_tx_21"; exon_id "17_58911321_58911704_+"; exonnum "2"; txlen "2608";
17	ENSEMBL114_rn	exon	58911321	58911704	0.170589182675646	+	.	gene_id "ENSRNOG00000076248"; transcript_id "ENSRNOG00000076248_tx_27"; exon_id "17_58911321_58911704_+"; exonnum "2"; txlen "2279";
17	ENSEMBL114_rn	exon	58911321	58911704	0.170589182675646	+	.	gene_id "ENSRNOG00000076248"; transcript_id "ENSRNOG00000076248_tx_29"; exon_id "17_58911321_58911704_+"; exonnum "2"; txlen "2289";
17	ENSEMBL114_rn	exon	58911321	58911704	0.170589182675646	+	.	gene_id "ENSRNOG00000076248"; transcript_id "ENSRNOG00000076248_tx_34"; exon_id "17_58911321_58911704_+"; exonnum "2"; txlen "2367";
17	ENSEMBL114_rn	exon	58911321	58911704	0.153406533527975	+	.	gene_id "ENSRNOG00000076248"; transcript_id "ENSRNOG00000076248_tx_41"; exon_id "17_58911321_58911704_+"; exonnum "2"; txlen "2377";
17	ENSEMBL114_rn	exon	58911321	58911704	0.928622729702748	+	.	gene_id "ENSRNOG00000076248"; transcript_id "ENSRNOG00000076248_tx_6"; exon_id "17_58911321_58911704_+"; exonnum "2"; txlen "2191";
17	ENSEMBL114_rn	exon	58911321	58911704	0.928622729702748	+	.	gene_id "ENSRNOG00000076248"; transcript_id "ENSRNOG00000076248_tx_7"; exon_id "17_58911321_58911704_+"; exonnum "2"; txlen "2201";
17	ensembl	exon	58911386	58911704	0	+	.	gene_id "ENSRNOG00000076248"; gene_version "1"; transcript_id "ENSRNOT00000123542"; transcript_version "1"; exon_number "1"; gene_source "ensembl"; gene_biotype "lncRNA"; transcript_source "ensembl"; transcript_biotype "lncRNA"; exon_id "ENSRNOE00000752754"; exon_version "1";
17	ensembl	transcript	58911386	58917187	0	+	.	gene_id "ENSRNOG00000076248"; gene_version "1"; transcript_id "ENSRNOT00000123542"; transcript_version "1"; gene_source "ensembl"; gene_biotype "lncRNA"; transcript_source "ensembl"; transcript_biotype "lncRNA";
17	ensembl	exon	58913445	58913990	0	+	.	gene_id "ENSRNOG00000076248"; gene_version "1"; transcript_id "ENSRNOT00000105105"; transcript_version "2"; exon_number "1"; gene_source "ensembl"; gene_biotype "lncRNA"; transcript_source "ensembl"; transcript_biotype "lncRNA"; exon_id "ENSRNOE00000781908"; exon_version "1";
17	ensembl	exon	58913445	58913990	0	+	.	gene_id "ENSRNOG00000076248"; gene_version "1"; transcript_id "ENSRNOT00000154786"; transcript_version "1"; exon_number "1"; gene_source "ensembl"; gene_biotype "lncRNA"; transcript_source "ensembl"; transcript_biotype "lncRNA"; exon_id "ENSRNOE00000781908"; exon_version "1";
17	ensembl	transcript	58913445	58922175	0	+	.	gene_id "ENSRNOG00000076248"; gene_version "1"; transcript_id "ENSRNOT00000154786"; transcript_version "1"; gene_source "ensembl"; gene_biotype "lncRNA"; transcript_source "ensembl"; transcript_biotype "lncRNA";
17	ensembl	transcript	58913445	58926520	0	+	.	gene_id "ENSRNOG00000076248"; gene_version "1"; transcript_id "ENSRNOT00000105105"; transcript_version "2"; gene_source "ensembl"; gene_biotype "lncRNA"; transcript_source "ensembl"; transcript_biotype "lncRNA";
17	ensembl	exon	58913584	58913990	0	+	.	gene_id "ENSRNOG00000076248"; gene_version "1"; transcript_id "ENSRNOT00000131226"; transcript_version "1"; exon_number "4"; gene_source "ensembl"; gene_biotype "lncRNA"; transcript_source "ensembl"; transcript_biotype "lncRNA"; exon_id "ENSRNOE00000683723"; exon_version "1"; tag "Ensembl_canonical";
17	ENSEMBL114_rn	exon	58913584	58913990	0.234586713842224	+	.	gene_id "ENSRNOG00000076248"; transcript_id "ENSRNOG00000076248_tx_20"; exon_id "17_58913584_58913990_+"; exonnum "3"; txlen "2598";
17	ENSEMBL114_rn	exon	58913584	58913990	0.234586713842224	+	.	gene_id "ENSRNOG00000076248"; transcript_id "ENSRNOG00000076248_tx_21"; exon_id "17_58913584_58913990_+"; exonnum "3"; txlen "2608";
17	ensembl	exon	58913903	58913990	0	+	.	gene_id "ENSRNOG00000076248"; gene_version "1"; transcript_id "ENSRNOT00000121251"; transcript_version "1"; exon_number "2"; gene_source "ensembl"; gene_biotype "lncRNA"; transcript_source "ensembl"; transcript_biotype "lncRNA"; exon_id "ENSRNOE00000767042"; exon_version "1";
17	ENSEMBL114_rn	exon	58913903	58913990	0.439631331315349	+	.	gene_id "ENSRNOG00000076248"; transcript_id "ENSRNOG00000076248_tx_13"; exon_id "17_58913903_58913990_+"; exonnum "3"; txlen "2279";
17	ENSEMBL114_rn	exon	58913903	58913990	0.439631331315349	+	.	gene_id "ENSRNOG00000076248"; transcript_id "ENSRNOG00000076248_tx_14"; exon_id "17_58913903_58913990_+"; exonnum "3"; txlen "2289";
17	ENSEMBL114_rn	exon	58913903	58913990	0.170589182675646	+	.	gene_id "ENSRNOG00000076248"; transcript_id "ENSRNOG00000076248_tx_34"; exon_id "17_58913903_58913990_+"; exonnum "3"; txlen "2367";
17	ENSEMBL114_rn	exon	58913903	58913990	0.153406533527975	+	.	gene_id "ENSRNOG00000076248"; transcript_id "ENSRNOG00000076248_tx_41"; exon_id "17_58913903_58913990_+"; exonnum "3"; txlen "2377";
17	ensembl	exon	58914959	58915105	0	+	.	gene_id "ENSRNOG00000076248"; gene_version "1"; transcript_id "ENSRNOT00000133653"; transcript_version "1"; exon_number "4"; gene_source "ensembl"; gene_biotype "lncRNA"; transcript_source "ensembl"; transcript_biotype "lncRNA"; exon_id "ENSRNOE00000678809"; exon_version "1";
17	ensembl	exon	58914959	58915105	0	+	.	gene_id "ENSRNOG00000076248"; gene_version "1"; transcript_id "ENSRNOT00000142002"; transcript_version "1"; exon_number "3"; gene_source "ensembl"; gene_biotype "lncRNA"; transcript_source "ensembl"; transcript_biotype "lncRNA"; exon_id "ENSRNOE00000678809"; exon_version "1";
17	ensembl	exon	58914959	58915105	0	+	.	gene_id "ENSRNOG00000076248"; gene_version "1"; transcript_id "ENSRNOT00000138207"; transcript_version "1"; exon_number "3"; gene_source "ensembl"; gene_biotype "lncRNA"; transcript_source "ensembl"; transcript_biotype "lncRNA"; exon_id "ENSRNOE00000678809"; exon_version "1";
17	ensembl	exon	58914959	58915105	0	+	.	gene_id "ENSRNOG00000076248"; gene_version "1"; transcript_id "ENSRNOT00000131226"; transcript_version "1"; exon_number "5"; gene_source "ensembl"; gene_biotype "lncRNA"; transcript_source "ensembl"; transcript_biotype "lncRNA"; exon_id "ENSRNOE00000678809"; exon_version "1"; tag "Ensembl_canonical";
17	ensembl	exon	58914959	58915105	0	+	.	gene_id "ENSRNOG00000076248"; gene_version "1"; transcript_id "ENSRNOT00000144616"; transcript_version "1"; exon_number "2"; gene_source "ensembl"; gene_biotype "lncRNA"; transcript_source "ensembl"; transcript_biotype "lncRNA"; exon_id "ENSRNOE00000678809"; exon_version "1";
17	ensembl	exon	58914959	58915105	0	+	.	gene_id "ENSRNOG00000076248"; gene_version "1"; transcript_id "ENSRNOT00000121251"; transcript_version "1"; exon_number "3"; gene_source "ensembl"; gene_biotype "lncRNA"; transcript_source "ensembl"; transcript_biotype "lncRNA"; exon_id "ENSRNOE00000678809"; exon_version "1";
17	ensembl	exon	58914959	58915105	0	+	.	gene_id "ENSRNOG00000076248"; gene_version "1"; transcript_id "ENSRNOT00000123542"; transcript_version "1"; exon_number "2"; gene_source "ensembl"; gene_biotype "lncRNA"; transcript_source "ensembl"; transcript_biotype "lncRNA"; exon_id "ENSRNOE00000678809"; exon_version "1";
17	ensembl	exon	58914959	58915105	0	+	.	gene_id "ENSRNOG00000076248"; gene_version "1"; transcript_id "ENSRNOT00000105105"; transcript_version "2"; exon_number "2"; gene_source "ensembl"; gene_biotype "lncRNA"; transcript_source "ensembl"; transcript_biotype "lncRNA"; exon_id "ENSRNOE00000678809"; exon_version "1";
17	ensembl	exon	58914959	58915105	0	+	.	gene_id "ENSRNOG00000076248"; gene_version "1"; transcript_id "ENSRNOT00000154786"; transcript_version "1"; exon_number "2"; gene_source "ensembl"; gene_biotype "lncRNA"; transcript_source "ensembl"; transcript_biotype "lncRNA"; exon_id "ENSRNOE00000678809"; exon_version "1";
17	ENSEMBL114_rn	exon	58914959	58915105	0.439631331315349	+	.	gene_id "ENSRNOG00000076248"; transcript_id "ENSRNOG00000076248_tx_13"; exon_id "17_58914959_58915105_+"; exonnum "4"; txlen "2279";
17	ENSEMBL114_rn	exon	58914959	58915105	0.439631331315349	+	.	gene_id "ENSRNOG00000076248"; transcript_id "ENSRNOG00000076248_tx_14"; exon_id "17_58914959_58915105_+"; exonnum "4"; txlen "2289";
17	ENSEMBL114_rn	exon	58914959	58915105	0.234586713842224	+	.	gene_id "ENSRNOG00000076248"; transcript_id "ENSRNOG00000076248_tx_20"; exon_id "17_58914959_58915105_+"; exonnum "4"; txlen "2598";
17	ENSEMBL114_rn	exon	58914959	58915105	0.234586713842224	+	.	gene_id "ENSRNOG00000076248"; transcript_id "ENSRNOG00000076248_tx_21"; exon_id "17_58914959_58915105_+"; exonnum "4"; txlen "2608";
17	ENSEMBL114_rn	exon	58914959	58915105	0.170589182675646	+	.	gene_id "ENSRNOG00000076248"; transcript_id "ENSRNOG00000076248_tx_27"; exon_id "17_58914959_58915105_+"; exonnum "3"; txlen "2279";
17	ENSEMBL114_rn	exon	58914959	58915105	0.170589182675646	+	.	gene_id "ENSRNOG00000076248"; transcript_id "ENSRNOG00000076248_tx_29"; exon_id "17_58914959_58915105_+"; exonnum "3"; txlen "2289";
17	ENSEMBL114_rn	exon	58914959	58915105	0.170589182675646	+	.	gene_id "ENSRNOG00000076248"; transcript_id "ENSRNOG00000076248_tx_34"; exon_id "17_58914959_58915105_+"; exonnum "4"; txlen "2367";
17	ENSEMBL114_rn	exon	58914959	58915105	0.153406533527975	+	.	gene_id "ENSRNOG00000076248"; transcript_id "ENSRNOG00000076248_tx_41"; exon_id "17_58914959_58915105_+"; exonnum "4"; txlen "2377";
17	ENSEMBL114_rn	exon	58914959	58915105	0.928622729702748	+	.	gene_id "ENSRNOG00000076248"; transcript_id "ENSRNOG00000076248_tx_6"; exon_id "17_58914959_58915105_+"; exonnum "3"; txlen "2191";
17	ENSEMBL114_rn	exon	58914959	58915105	0.928622729702748	+	.	gene_id "ENSRNOG00000076248"; transcript_id "ENSRNOG00000076248_tx_7"; exon_id "17_58914959_58915105_+"; exonnum "3"; txlen "2201";
17	ensembl	exon	58915194	58915363	0	+	.	gene_id "ENSRNOG00000076248"; gene_version "1"; transcript_id "ENSRNOT00000133653"; transcript_version "1"; exon_number "5"; gene_source "ensembl"; gene_biotype "lncRNA"; transcript_source "ensembl"; transcript_biotype "lncRNA"; exon_id "ENSRNOE00000777174"; exon_version "1";
17	ensembl	exon	58915194	58915363	0	+	.	gene_id "ENSRNOG00000076248"; gene_version "1"; transcript_id "ENSRNOT00000138207"; transcript_version "1"; exon_number "4"; gene_source "ensembl"; gene_biotype "lncRNA"; transcript_source "ensembl"; transcript_biotype "lncRNA"; exon_id "ENSRNOE00000777174"; exon_version "1";
17	ensembl	exon	58915194	58915363	0	+	.	gene_id "ENSRNOG00000076248"; gene_version "1"; transcript_id "ENSRNOT00000144616"; transcript_version "1"; exon_number "3"; gene_source "ensembl"; gene_biotype "lncRNA"; transcript_source "ensembl"; transcript_biotype "lncRNA"; exon_id "ENSRNOE00000777174"; exon_version "1";
17	ensembl	exon	58915194	58915363	0	+	.	gene_id "ENSRNOG00000076248"; gene_version "1"; transcript_id "ENSRNOT00000121251"; transcript_version "1"; exon_number "4"; gene_source "ensembl"; gene_biotype "lncRNA"; transcript_source "ensembl"; transcript_biotype "lncRNA"; exon_id "ENSRNOE00000777174"; exon_version "1";
17	ensembl	exon	58915194	58915363	0	+	.	gene_id "ENSRNOG00000076248"; gene_version "1"; transcript_id "ENSRNOT00000154786"; transcript_version "1"; exon_number "3"; gene_source "ensembl"; gene_biotype "lncRNA"; transcript_source "ensembl"; transcript_biotype "lncRNA"; exon_id "ENSRNOE00000777174"; exon_version "1";
17	ENSEMBL114_rn	exon	58915194	58915363	0.439631331315349	+	.	gene_id "ENSRNOG00000076248"; transcript_id "ENSRNOG00000076248_tx_14"; exon_id "17_58915194_58915363_+"; exonnum "5"; txlen "2289";
17	ENSEMBL114_rn	exon	58915194	58915363	0.234586713842224	+	.	gene_id "ENSRNOG00000076248"; transcript_id "ENSRNOG00000076248_tx_21"; exon_id "17_58915194_58915363_+"; exonnum "5"; txlen "2608";
17	ENSEMBL114_rn	exon	58915194	58915363	0.170589182675646	+	.	gene_id "ENSRNOG00000076248"; transcript_id "ENSRNOG00000076248_tx_29"; exon_id "17_58915194_58915363_+"; exonnum "4"; txlen "2289";
17	ENSEMBL114_rn	exon	58915194	58915363	0.153406533527975	+	.	gene_id "ENSRNOG00000076248"; transcript_id "ENSRNOG00000076248_tx_41"; exon_id "17_58915194_58915363_+"; exonnum "5"; txlen "2377";
17	ENSEMBL114_rn	exon	58915194	58915363	0.928622729702748	+	.	gene_id "ENSRNOG00000076248"; transcript_id "ENSRNOG00000076248_tx_7"; exon_id "17_58915194_58915363_+"; exonnum "4"; txlen "2201";
17	ensembl	exon	58915204	58915363	0	+	.	gene_id "ENSRNOG00000076248"; gene_version "1"; transcript_id "ENSRNOT00000142002"; transcript_version "1"; exon_number "4"; gene_source "ensembl"; gene_biotype "lncRNA"; transcript_source "ensembl"; transcript_biotype "lncRNA"; exon_id "ENSRNOE00000778885"; exon_version "1";
17	ensembl	exon	58915204	58915363	0	+	.	gene_id "ENSRNOG00000076248"; gene_version "1"; transcript_id "ENSRNOT00000131226"; transcript_version "1"; exon_number "6"; gene_source "ensembl"; gene_biotype "lncRNA"; transcript_source "ensembl"; transcript_biotype "lncRNA"; exon_id "ENSRNOE00000778885"; exon_version "1"; tag "Ensembl_canonical";
17	ensembl	exon	58915204	58915363	0	+	.	gene_id "ENSRNOG00000076248"; gene_version "1"; transcript_id "ENSRNOT00000123542"; transcript_version "1"; exon_number "3"; gene_source "ensembl"; gene_biotype "lncRNA"; transcript_source "ensembl"; transcript_biotype "lncRNA"; exon_id "ENSRNOE00000778885"; exon_version "1";
17	ENSEMBL114_rn	exon	58915204	58915363	0.439631331315349	+	.	gene_id "ENSRNOG00000076248"; transcript_id "ENSRNOG00000076248_tx_13"; exon_id "17_58915204_58915363_+"; exonnum "5"; txlen "2279";
17	ENSEMBL114_rn	exon	58915204	58915363	0.234586713842224	+	.	gene_id "ENSRNOG00000076248"; transcript_id "ENSRNOG00000076248_tx_20"; exon_id "17_58915204_58915363_+"; exonnum "5"; txlen "2598";
17	ENSEMBL114_rn	exon	58915204	58915363	0.170589182675646	+	.	gene_id "ENSRNOG00000076248"; transcript_id "ENSRNOG00000076248_tx_27"; exon_id "17_58915204_58915363_+"; exonnum "4"; txlen "2279";
17	ENSEMBL114_rn	exon	58915204	58915363	0.170589182675646	+	.	gene_id "ENSRNOG00000076248"; transcript_id "ENSRNOG00000076248_tx_34"; exon_id "17_58915204_58915363_+"; exonnum "5"; txlen "2367";
17	ENSEMBL114_rn	exon	58915204	58915363	0.928622729702748	+	.	gene_id "ENSRNOG00000076248"; transcript_id "ENSRNOG00000076248_tx_6"; exon_id "17_58915204_58915363_+"; exonnum "4"; txlen "2191";
17	ensembl	exon	58916190	58917187	0	+	.	gene_id "ENSRNOG00000076248"; gene_version "1"; transcript_id "ENSRNOT00000123542"; transcript_version "1"; exon_number "4"; gene_source "ensembl"; gene_biotype "lncRNA"; transcript_source "ensembl"; transcript_biotype "lncRNA"; exon_id "ENSRNOE00000756007"; exon_version "1";
17	ensembl	exon	58920553	58920774	0	+	.	gene_id "ENSRNOG00000076248"; gene_version "1"; transcript_id "ENSRNOT00000133653"; transcript_version "1"; exon_number "6"; gene_source "ensembl"; gene_biotype "lncRNA"; transcript_source "ensembl"; transcript_biotype "lncRNA"; exon_id "ENSRNOE00000686385"; exon_version "1";
17	ensembl	exon	58921535	58921815	0	+	.	gene_id "ENSRNOG00000076248"; gene_version "1"; transcript_id "ENSRNOT00000138207"; transcript_version "1"; exon_number "5"; gene_source "ensembl"; gene_biotype "lncRNA"; transcript_source "ensembl"; transcript_biotype "lncRNA"; exon_id "ENSRNOE00000725200"; exon_version "1";
17	sraer114_mid	exon	58921699	58921815	0.439631331315349	+	.	gene_id "ENSRNOG00000076248"; transcript_id "ENSRNOG00000076248_tx_13"; exon_id "17_58921699_58921815_+"; exonnum "6"; txlen "2279";
17	sraer114_mid	exon	58921699	58921815	0.439631331315349	+	.	gene_id "ENSRNOG00000076248"; transcript_id "ENSRNOG00000076248_tx_14"; exon_id "17_58921699_58921815_+"; exonnum "6"; txlen "2289";
17	sraer114_mid	exon	58921699	58921815	0.234586713842224	+	.	gene_id "ENSRNOG00000076248"; transcript_id "ENSRNOG00000076248_tx_20"; exon_id "17_58921699_58921815_+"; exonnum "6"; txlen "2598";
17	sraer114_mid	exon	58921699	58921815	0.234586713842224	+	.	gene_id "ENSRNOG00000076248"; transcript_id "ENSRNOG00000076248_tx_21"; exon_id "17_58921699_58921815_+"; exonnum "6"; txlen "2608";
17	sraer114_mid	exon	58921699	58921815	0.170589182675646	+	.	gene_id "ENSRNOG00000076248"; transcript_id "ENSRNOG00000076248_tx_27"; exon_id "17_58921699_58921815_+"; exonnum "5"; txlen "2279";
17	sraer114_mid	exon	58921699	58921815	0.170589182675646	+	.	gene_id "ENSRNOG00000076248"; transcript_id "ENSRNOG00000076248_tx_29"; exon_id "17_58921699_58921815_+"; exonnum "5"; txlen "2289";
17	sraer114_mid	exon	58921699	58921815	0.170589182675646	+	.	gene_id "ENSRNOG00000076248"; transcript_id "ENSRNOG00000076248_tx_34"; exon_id "17_58921699_58921815_+"; exonnum "6"; txlen "2367";
17	sraer114_mid	exon	58921699	58921815	0.153406533527975	+	.	gene_id "ENSRNOG00000076248"; transcript_id "ENSRNOG00000076248_tx_41"; exon_id "17_58921699_58921815_+"; exonnum "6"; txlen "2377";
17	sraer114_mid	exon	58921699	58921815	0.928622729702748	+	.	gene_id "ENSRNOG00000076248"; transcript_id "ENSRNOG00000076248_tx_6"; exon_id "17_58921699_58921815_+"; exonnum "5"; txlen "2191";
17	sraer114_mid	exon	58921699	58921815	0.928622729702748	+	.	gene_id "ENSRNOG00000076248"; transcript_id "ENSRNOG00000076248_tx_7"; exon_id "17_58921699_58921815_+"; exonnum "5"; txlen "2201";
17	ensembl	exon	58921699	58922175	0	+	.	gene_id "ENSRNOG00000076248"; gene_version "1"; transcript_id "ENSRNOT00000154786"; transcript_version "1"; exon_number "4"; gene_source "ensembl"; gene_biotype "lncRNA"; transcript_source "ensembl"; transcript_biotype "lncRNA"; exon_id "ENSRNOE00000770996"; exon_version "1";
17	ensembl	exon	58925247	58926520	0	+	.	gene_id "ENSRNOG00000076248"; gene_version "1"; transcript_id "ENSRNOT00000142002"; transcript_version "1"; exon_number "5"; gene_source "ensembl"; gene_biotype "lncRNA"; transcript_source "ensembl"; transcript_biotype "lncRNA"; exon_id "ENSRNOE00000667182"; exon_version "2";
17	ensembl	exon	58925247	58926520	0	+	.	gene_id "ENSRNOG00000076248"; gene_version "1"; transcript_id "ENSRNOT00000138207"; transcript_version "1"; exon_number "6"; gene_source "ensembl"; gene_biotype "lncRNA"; transcript_source "ensembl"; transcript_biotype "lncRNA"; exon_id "ENSRNOE00000667182"; exon_version "2";
17	ensembl	exon	58925247	58926520	0	+	.	gene_id "ENSRNOG00000076248"; gene_version "1"; transcript_id "ENSRNOT00000131226"; transcript_version "1"; exon_number "7"; gene_source "ensembl"; gene_biotype "lncRNA"; transcript_source "ensembl"; transcript_biotype "lncRNA"; exon_id "ENSRNOE00000667182"; exon_version "2"; tag "Ensembl_canonical";
17	ensembl	exon	58925247	58926520	0	+	.	gene_id "ENSRNOG00000076248"; gene_version "1"; transcript_id "ENSRNOT00000144616"; transcript_version "1"; exon_number "4"; gene_source "ensembl"; gene_biotype "lncRNA"; transcript_source "ensembl"; transcript_biotype "lncRNA"; exon_id "ENSRNOE00000667182"; exon_version "2";
17	ensembl	exon	58925247	58926520	0	+	.	gene_id "ENSRNOG00000076248"; gene_version "1"; transcript_id "ENSRNOT00000121251"; transcript_version "1"; exon_number "5"; gene_source "ensembl"; gene_biotype "lncRNA"; transcript_source "ensembl"; transcript_biotype "lncRNA"; exon_id "ENSRNOE00000667182"; exon_version "2";
17	ensembl	exon	58925247	58926520	0	+	.	gene_id "ENSRNOG00000076248"; gene_version "1"; transcript_id "ENSRNOT00000105105"; transcript_version "2"; exon_number "3"; gene_source "ensembl"; gene_biotype "lncRNA"; transcript_source "ensembl"; transcript_biotype "lncRNA"; exon_id "ENSRNOE00000667182"; exon_version "2";
17	ENSEMBL114_rn	exon	58925247	58926520	0.439631331315349	+	.	gene_id "ENSRNOG00000076248"; transcript_id "ENSRNOG00000076248_tx_13"; exon_id "17_58925247_58926520_+"; exonnum "7"; txlen "2279";
17	ENSEMBL114_rn	exon	58925247	58926520	0.439631331315349	+	.	gene_id "ENSRNOG00000076248"; transcript_id "ENSRNOG00000076248_tx_14"; exon_id "17_58925247_58926520_+"; exonnum "7"; txlen "2289";
17	ENSEMBL114_rn	exon	58925247	58926520	0.234586713842224	+	.	gene_id "ENSRNOG00000076248"; transcript_id "ENSRNOG00000076248_tx_20"; exon_id "17_58925247_58926520_+"; exonnum "7"; txlen "2598";
17	ENSEMBL114_rn	exon	58925247	58926520	0.234586713842224	+	.	gene_id "ENSRNOG00000076248"; transcript_id "ENSRNOG00000076248_tx_21"; exon_id "17_58925247_58926520_+"; exonnum "7"; txlen "2608";
17	ENSEMBL114_rn	exon	58925247	58926520	0.170589182675646	+	.	gene_id "ENSRNOG00000076248"; transcript_id "ENSRNOG00000076248_tx_27"; exon_id "17_58925247_58926520_+"; exonnum "6"; txlen "2279";
17	ENSEMBL114_rn	exon	58925247	58926520	0.170589182675646	+	.	gene_id "ENSRNOG00000076248"; transcript_id "ENSRNOG00000076248_tx_29"; exon_id "17_58925247_58926520_+"; exonnum "6"; txlen "2289";
17	ENSEMBL114_rn	exon	58925247	58926520	0.170589182675646	+	.	gene_id "ENSRNOG00000076248"; transcript_id "ENSRNOG00000076248_tx_34"; exon_id "17_58925247_58926520_+"; exonnum "7"; txlen "2367";
17	ENSEMBL114_rn	exon	58925247	58926520	0.153406533527975	+	.	gene_id "ENSRNOG00000076248"; transcript_id "ENSRNOG00000076248_tx_41"; exon_id "17_58925247_58926520_+"; exonnum "7"; txlen "2377";
17	ENSEMBL114_rn	exon	58925247	58926520	0.928622729702748	+	.	gene_id "ENSRNOG00000076248"; transcript_id "ENSRNOG00000076248_tx_6"; exon_id "17_58925247_58926520_+"; exonnum "6"; txlen "2191";
17	ENSEMBL114_rn	exon	58925247	58926520	0.928622729702748	+	.	gene_id "ENSRNOG00000076248"; transcript_id "ENSRNOG00000076248_tx_7"; exon_id "17_58925247_58926520_+"; exonnum "6"; txlen "2201";
17	ensembl	exon	58934147	58934367	0	+	.	gene_id "ENSRNOG00000014900"; gene_version "10"; transcript_id "ENSRNOT00000020160"; transcript_version "10"; exon_number "1"; gene_name "Crem"; gene_source "ensembl"; gene_biotype "protein_coding"; transcript_name "Crem-202"; transcript_source "ensembl"; transcript_biotype "protein_coding"; exon_id "ENSRNOE00000725947"; exon_version "1";
17	ensembl	five_prime_utr	58934147	58934367	0	+	.	gene_id "ENSRNOG00000014900"; gene_version "10"; transcript_id "ENSRNOT00000020160"; transcript_version "10"; gene_name "Crem"; gene_source "ensembl"; gene_biotype "protein_coding"; transcript_name "Crem-202"; transcript_source "ensembl"; transcript_biotype "protein_coding";
17	ensembl	transcript	58934147	58999180	0	+	.	gene_id "ENSRNOG00000014900"; gene_version "10"; transcript_id "ENSRNOT00000020160"; transcript_version "10"; gene_name "Crem"; gene_source "ensembl"; gene_biotype "protein_coding"; transcript_name "Crem-202"; transcript_source "ensembl"; transcript_biotype "protein_coding";
17	ensembl	gene	58934147	59001160	0	+	.	gene_id "ENSRNOG00000014900"; gene_version "10"; gene_name "Crem"; gene_source "ensembl"; gene_biotype "protein_coding";
17	ensembl	exon	58934158	58934367	0	+	.	gene_id "ENSRNOG00000014900"; gene_version "10"; transcript_id "ENSRNOT00000115950"; transcript_version "2"; exon_number "1"; gene_name "Crem"; gene_source "ensembl"; gene_biotype "protein_coding"; transcript_name "Crem-210"; transcript_source "ensembl"; transcript_biotype "protein_coding"; exon_id "ENSRNOE00000597855"; exon_version "2"; tag "Ensembl_canonical";
17	ensembl	five_prime_utr	58934158	58934367	0	+	.	gene_id "ENSRNOG00000014900"; gene_version "10"; transcript_id "ENSRNOT00000115950"; transcript_version "2"; gene_name "Crem"; gene_source "ensembl"; gene_biotype "protein_coding"; transcript_name "Crem-210"; transcript_source "ensembl"; transcript_biotype "protein_coding"; tag "Ensembl_canonical";
17	ensembl	exon	58934158	58934367	0	+	.	gene_id "ENSRNOG00000014900"; gene_version "10"; transcript_id "ENSRNOT00000112412"; transcript_version "2"; exon_number "1"; gene_name "Crem"; gene_source "ensembl"; gene_biotype "protein_coding"; transcript_name "Crem-209"; transcript_source "ensembl"; transcript_biotype "protein_coding"; exon_id "ENSRNOE00000597855"; exon_version "2";
17	ensembl	five_prime_utr	58934158	58934367	0	+	.	gene_id "ENSRNOG00000014900"; gene_version "10"; transcript_id "ENSRNOT00000112412"; transcript_version "2"; gene_name "Crem"; gene_source "ensembl"; gene_biotype "protein_coding"; transcript_name "Crem-209"; transcript_source "ensembl"; transcript_biotype "protein_coding";
17	ensembl	transcript	58934158	59001160	0	+	.	gene_id "ENSRNOG00000014900"; gene_version "10"; transcript_id "ENSRNOT00000115950"; transcript_version "2"; gene_name "Crem"; gene_source "ensembl"; gene_biotype "protein_coding"; transcript_name "Crem-210"; transcript_source "ensembl"; transcript_biotype "protein_coding"; tag "Ensembl_canonical";
17	ensembl	transcript	58934158	59001160	0	+	.	gene_id "ENSRNOG00000014900"; gene_version "10"; transcript_id "ENSRNOT00000112412"; transcript_version "2"; gene_name "Crem"; gene_source "ensembl"; gene_biotype "protein_coding"; transcript_name "Crem-209"; transcript_source "ensembl"; transcript_biotype "protein_coding";
17	ensembl	exon	58934174	58934367	0	+	.	gene_id "ENSRNOG00000014900"; gene_version "10"; transcript_id "ENSRNOT00000068545"; transcript_version "5"; exon_number "1"; gene_name "Crem"; gene_source "ensembl"; gene_biotype "protein_coding"; transcript_name "Crem-204"; transcript_source "ensembl"; transcript_biotype "protein_coding"; exon_id "ENSRNOE00000587084"; exon_version "2";
17	ensembl	five_prime_utr	58934174	58934367	0	+	.	gene_id "ENSRNOG00000014900"; gene_version "10"; transcript_id "ENSRNOT00000068545"; transcript_version "5"; gene_name "Crem"; gene_source "ensembl"; gene_biotype "protein_coding"; transcript_name "Crem-204"; transcript_source "ensembl"; transcript_biotype "protein_coding";
17	ensembl	exon	58934174	58934367	0	+	.	gene_id "ENSRNOG00000014900"; gene_version "10"; transcript_id "ENSRNOT00000092187"; transcript_version "3"; exon_number "1"; gene_name "Crem"; gene_source "ensembl"; gene_biotype "protein_coding"; transcript_name "Crem-206"; transcript_source "ensembl"; transcript_biotype "protein_coding"; exon_id "ENSRNOE00000587084"; exon_version "2";
17	ensembl	five_prime_utr	58934174	58934367	0	+	.	gene_id "ENSRNOG00000014900"; gene_version "10"; transcript_id "ENSRNOT00000092187"; transcript_version "3"; gene_name "Crem"; gene_source "ensembl"; gene_biotype "protein_coding"; transcript_name "Crem-206"; transcript_source "ensembl"; transcript_biotype "protein_coding";
17	ensembl	transcript	58934174	58999180	0	+	.	gene_id "ENSRNOG00000014900"; gene_version "10"; transcript_id "ENSRNOT00000068545"; transcript_version "5"; gene_name "Crem"; gene_source "ensembl"; gene_biotype "protein_coding"; transcript_name "Crem-204"; transcript_source "ensembl"; transcript_biotype "protein_coding";
17	ensembl	transcript	58934174	58999180	0	+	.	gene_id "ENSRNOG00000014900"; gene_version "10"; transcript_id "ENSRNOT00000092187"; transcript_version "3"; gene_name "Crem"; gene_source "ensembl"; gene_biotype "protein_coding"; transcript_name "Crem-206"; transcript_source "ensembl"; transcript_biotype "protein_coding";
17	ensembl	five_prime_utr	58944087	58944143	0	+	.	gene_id "ENSRNOG00000014900"; gene_version "10"; transcript_id "ENSRNOT00000068545"; transcript_version "5"; gene_name "Crem"; gene_source "ensembl"; gene_biotype "protein_coding"; transcript_name "Crem-204"; transcript_source "ensembl"; transcript_biotype "protein_coding";
17	ensembl	five_prime_utr	58944087	58944143	0	+	.	gene_id "ENSRNOG00000014900"; gene_version "10"; transcript_id "ENSRNOT00000092187"; transcript_version "3"; gene_name "Crem"; gene_source "ensembl"; gene_biotype "protein_coding"; transcript_name "Crem-206"; transcript_source "ensembl"; transcript_biotype "protein_coding";
17	ensembl	five_prime_utr	58944087	58944143	0	+	.	gene_id "ENSRNOG00000014900"; gene_version "10"; transcript_id "ENSRNOT00000020160"; transcript_version "10"; gene_name "Crem"; gene_source "ensembl"; gene_biotype "protein_coding"; transcript_name "Crem-202"; transcript_source "ensembl"; transcript_biotype "protein_coding";
17	ensembl	five_prime_utr	58944087	58944143	0	+	.	gene_id "ENSRNOG00000014900"; gene_version "10"; transcript_id "ENSRNOT00000115950"; transcript_version "2"; gene_name "Crem"; gene_source "ensembl"; gene_biotype "protein_coding"; transcript_name "Crem-210"; transcript_source "ensembl"; transcript_biotype "protein_coding"; tag "Ensembl_canonical";
17	ensembl	five_prime_utr	58944087	58944143	0	+	.	gene_id "ENSRNOG00000014900"; gene_version "10"; transcript_id "ENSRNOT00000112412"; transcript_version "2"; gene_name "Crem"; gene_source "ensembl"; gene_biotype "protein_coding"; transcript_name "Crem-209"; transcript_source "ensembl"; transcript_biotype "protein_coding";
17	ensembl	exon	58944087	58944187	0	+	.	gene_id "ENSRNOG00000014900"; gene_version "10"; transcript_id "ENSRNOT00000068545"; transcript_version "5"; exon_number "2"; gene_name "Crem"; gene_source "ensembl"; gene_biotype "protein_coding"; transcript_name "Crem-204"; transcript_source "ensembl"; transcript_biotype "protein_coding"; exon_id "ENSRNOE00000469769"; exon_version "3";
17	ensembl	exon	58944087	58944187	0	+	.	gene_id "ENSRNOG00000014900"; gene_version "10"; transcript_id "ENSRNOT00000092187"; transcript_version "3"; exon_number "2"; gene_name "Crem"; gene_source "ensembl"; gene_biotype "protein_coding"; transcript_name "Crem-206"; transcript_source "ensembl"; transcript_biotype "protein_coding"; exon_id "ENSRNOE00000469769"; exon_version "3";
17	ensembl	exon	58944087	58944187	0	+	.	gene_id "ENSRNOG00000014900"; gene_version "10"; transcript_id "ENSRNOT00000020160"; transcript_version "10"; exon_number "2"; gene_name "Crem"; gene_source "ensembl"; gene_biotype "protein_coding"; transcript_name "Crem-202"; transcript_source "ensembl"; transcript_biotype "protein_coding"; exon_id "ENSRNOE00000469769"; exon_version "3";
17	ensembl	exon	58944087	58944187	0	+	.	gene_id "ENSRNOG00000014900"; gene_version "10"; transcript_id "ENSRNOT00000115950"; transcript_version "2"; exon_number "2"; gene_name "Crem"; gene_source "ensembl"; gene_biotype "protein_coding"; transcript_name "Crem-210"; transcript_source "ensembl"; transcript_biotype "protein_coding"; exon_id "ENSRNOE00000469769"; exon_version "3"; tag "Ensembl_canonical";
17	ensembl	exon	58944087	58944187	0	+	.	gene_id "ENSRNOG00000014900"; gene_version "10"; transcript_id "ENSRNOT00000112412"; transcript_version "2"; exon_number "2"; gene_name "Crem"; gene_source "ensembl"; gene_biotype "protein_coding"; transcript_name "Crem-209"; transcript_source "ensembl"; transcript_biotype "protein_coding"; exon_id "ENSRNOE00000469769"; exon_version "3";
17	ensembl	start_codon	58944144	58944146	0	+	0	gene_id "ENSRNOG00000014900"; gene_version "10"; transcript_id "ENSRNOT00000068545"; transcript_version "5"; exon_number "2"; gene_name "Crem"; gene_source "ensembl"; gene_biotype "protein_coding"; transcript_name "Crem-204"; transcript_source "ensembl"; transcript_biotype "protein_coding";
17	ensembl	start_codon	58944144	58944146	0	+	0	gene_id "ENSRNOG00000014900"; gene_version "10"; transcript_id "ENSRNOT00000092187"; transcript_version "3"; exon_number "2"; gene_name "Crem"; gene_source "ensembl"; gene_biotype "protein_coding"; transcript_name "Crem-206"; transcript_source "ensembl"; transcript_biotype "protein_coding";
17	ensembl	start_codon	58944144	58944146	0	+	0	gene_id "ENSRNOG00000014900"; gene_version "10"; transcript_id "ENSRNOT00000020160"; transcript_version "10"; exon_number "2"; gene_name "Crem"; gene_source "ensembl"; gene_biotype "protein_coding"; transcript_name "Crem-202"; transcript_source "ensembl"; transcript_biotype "protein_coding";
17	ensembl	start_codon	58944144	58944146	0	+	0	gene_id "ENSRNOG00000014900"; gene_version "10"; transcript_id "ENSRNOT00000115950"; transcript_version "2"; exon_number "2"; gene_name "Crem"; gene_source "ensembl"; gene_biotype "protein_coding"; transcript_name "Crem-210"; transcript_source "ensembl"; transcript_biotype "protein_coding"; tag "Ensembl_canonical";
17	ensembl	start_codon	58944144	58944146	0	+	0	gene_id "ENSRNOG00000014900"; gene_version "10"; transcript_id "ENSRNOT00000112412"; transcript_version "2"; exon_number "2"; gene_name "Crem"; gene_source "ensembl"; gene_biotype "protein_coding"; transcript_name "Crem-209"; transcript_source "ensembl"; transcript_biotype "protein_coding";
17	ensembl	CDS	58944144	58944187	0	+	0	gene_id "ENSRNOG00000014900"; gene_version "10"; transcript_id "ENSRNOT00000068545"; transcript_version "5"; exon_number "2"; gene_name "Crem"; gene_source "ensembl"; gene_biotype "protein_coding"; transcript_name "Crem-204"; transcript_source "ensembl"; transcript_biotype "protein_coding"; protein_id "ENSRNOP00000062109"; protein_version "3";
17	ensembl	CDS	58944144	58944187	0	+	0	gene_id "ENSRNOG00000014900"; gene_version "10"; transcript_id "ENSRNOT00000092187"; transcript_version "3"; exon_number "2"; gene_name "Crem"; gene_source "ensembl"; gene_biotype "protein_coding"; transcript_name "Crem-206"; transcript_source "ensembl"; transcript_biotype "protein_coding"; protein_id "ENSRNOP00000070810"; protein_version "2";
17	ensembl	CDS	58944144	58944187	0	+	0	gene_id "ENSRNOG00000014900"; gene_version "10"; transcript_id "ENSRNOT00000020160"; transcript_version "10"; exon_number "2"; gene_name "Crem"; gene_source "ensembl"; gene_biotype "protein_coding"; transcript_name "Crem-202"; transcript_source "ensembl"; transcript_biotype "protein_coding"; protein_id "ENSRNOP00000020160"; protein_version "8";
17	ensembl	CDS	58944144	58944187	0	+	0	gene_id "ENSRNOG00000014900"; gene_version "10"; transcript_id "ENSRNOT00000115950"; transcript_version "2"; exon_number "2"; gene_name "Crem"; gene_source "ensembl"; gene_biotype "protein_coding"; transcript_name "Crem-210"; transcript_source "ensembl"; transcript_biotype "protein_coding"; protein_id "ENSRNOP00000090155"; protein_version "2"; tag "Ensembl_canonical";
17	ensembl	CDS	58944144	58944187	0	+	0	gene_id "ENSRNOG00000014900"; gene_version "10"; transcript_id "ENSRNOT00000112412"; transcript_version "2"; exon_number "2"; gene_name "Crem"; gene_source "ensembl"; gene_biotype "protein_coding"; transcript_name "Crem-209"; transcript_source "ensembl"; transcript_biotype "protein_coding"; protein_id "ENSRNOP00000089944"; protein_version "2";
17	ensembl	exon	58945379	58945419	0	+	.	gene_id "ENSRNOG00000014900"; gene_version "10"; transcript_id "ENSRNOT00000111611"; transcript_version "2"; exon_number "1"; gene_name "Crem"; gene_source "ensembl"; gene_biotype "protein_coding"; transcript_name "Crem-208"; transcript_source "ensembl"; transcript_biotype "protein_coding"; exon_id "ENSRNOE00000665509"; exon_version "1";
17	ensembl	CDS	58945379	58945419	0	+	0	gene_id "ENSRNOG00000014900"; gene_version "10"; transcript_id "ENSRNOT00000111611"; transcript_version "2"; exon_number "1"; gene_name "Crem"; gene_source "ensembl"; gene_biotype "protein_coding"; transcript_name "Crem-208"; transcript_source "ensembl"; transcript_biotype "protein_coding"; protein_id "ENSRNOP00000083222"; protein_version "2";
17	ensembl	transcript	58945379	58999180	0	+	.	gene_id "ENSRNOG00000014900"; gene_version "10"; transcript_id "ENSRNOT00000111611"; transcript_version "2"; gene_name "Crem"; gene_source "ensembl"; gene_biotype "protein_coding"; transcript_name "Crem-208"; transcript_source "ensembl"; transcript_biotype "protein_coding";
17	ensembl	exon	58945953	58946070	0	+	.	gene_id "ENSRNOG00000014900"; gene_version "10"; transcript_id "ENSRNOT00000111611"; transcript_version "2"; exon_number "2"; gene_name "Crem"; gene_source "ensembl"; gene_biotype "protein_coding"; transcript_name "Crem-208"; transcript_source "ensembl"; transcript_biotype "protein_coding"; exon_id "ENSRNOE00000494378"; exon_version "1";
17	ensembl	CDS	58945953	58946070	0	+	1	gene_id "ENSRNOG00000014900"; gene_version "10"; transcript_id "ENSRNOT00000111611"; transcript_version "2"; exon_number "2"; gene_name "Crem"; gene_source "ensembl"; gene_biotype "protein_coding"; transcript_name "Crem-208"; transcript_source "ensembl"; transcript_biotype "protein_coding"; protein_id "ENSRNOP00000083222"; protein_version "2";
17	ensembl	exon	58945953	58946070	0	+	.	gene_id "ENSRNOG00000014900"; gene_version "10"; transcript_id "ENSRNOT00000068545"; transcript_version "5"; exon_number "3"; gene_name "Crem"; gene_source "ensembl"; gene_biotype "protein_coding"; transcript_name "Crem-204"; transcript_source "ensembl"; transcript_biotype "protein_coding"; exon_id "ENSRNOE00000494378"; exon_version "1";
17	ensembl	CDS	58945953	58946070	0	+	1	gene_id "ENSRNOG00000014900"; gene_version "10"; transcript_id "ENSRNOT00000068545"; transcript_version "5"; exon_number "3"; gene_name "Crem"; gene_source "ensembl"; gene_biotype "protein_coding"; transcript_name "Crem-204"; transcript_source "ensembl"; transcript_biotype "protein_coding"; protein_id "ENSRNOP00000062109"; protein_version "3";
17	ensembl	exon	58945953	58946070	0	+	.	gene_id "ENSRNOG00000014900"; gene_version "10"; transcript_id "ENSRNOT00000092187"; transcript_version "3"; exon_number "3"; gene_name "Crem"; gene_source "ensembl"; gene_biotype "protein_coding"; transcript_name "Crem-206"; transcript_source "ensembl"; transcript_biotype "protein_coding"; exon_id "ENSRNOE00000494378"; exon_version "1";
17	ensembl	CDS	58945953	58946070	0	+	1	gene_id "ENSRNOG00000014900"; gene_version "10"; transcript_id "ENSRNOT00000092187"; transcript_version "3"; exon_number "3"; gene_name "Crem"; gene_source "ensembl"; gene_biotype "protein_coding"; transcript_name "Crem-206"; transcript_source "ensembl"; transcript_biotype "protein_coding"; protein_id "ENSRNOP00000070810"; protein_version "2";
17	ensembl	exon	58945953	58946070	0	+	.	gene_id "ENSRNOG00000014900"; gene_version "10"; transcript_id "ENSRNOT00000020160"; transcript_version "10"; exon_number "3"; gene_name "Crem"; gene_source "ensembl"; gene_biotype "protein_coding"; transcript_name "Crem-202"; transcript_source "ensembl"; transcript_biotype "protein_coding"; exon_id "ENSRNOE00000494378"; exon_version "1";
17	ensembl	CDS	58945953	58946070	0	+	1	gene_id "ENSRNOG00000014900"; gene_version "10"; transcript_id "ENSRNOT00000020160"; transcript_version "10"; exon_number "3"; gene_name "Crem"; gene_source "ensembl"; gene_biotype "protein_coding"; transcript_name "Crem-202"; transcript_source "ensembl"; transcript_biotype "protein_coding"; protein_id "ENSRNOP00000020160"; protein_version "8";
17	ensembl	exon	58945953	58946070	0	+	.	gene_id "ENSRNOG00000014900"; gene_version "10"; transcript_id "ENSRNOT00000115950"; transcript_version "2"; exon_number "3"; gene_name "Crem"; gene_source "ensembl"; gene_biotype "protein_coding"; transcript_name "Crem-210"; transcript_source "ensembl"; transcript_biotype "protein_coding"; exon_id "ENSRNOE00000494378"; exon_version "1"; tag "Ensembl_canonical";
17	ensembl	CDS	58945953	58946070	0	+	1	gene_id "ENSRNOG00000014900"; gene_version "10"; transcript_id "ENSRNOT00000115950"; transcript_version "2"; exon_number "3"; gene_name "Crem"; gene_source "ensembl"; gene_biotype "protein_coding"; transcript_name "Crem-210"; transcript_source "ensembl"; transcript_biotype "protein_coding"; protein_id "ENSRNOP00000090155"; protein_version "2"; tag "Ensembl_canonical";
17	ensembl	exon	58945953	58946070	0	+	.	gene_id "ENSRNOG00000014900"; gene_version "10"; transcript_id "ENSRNOT00000112412"; transcript_version "2"; exon_number "3"; gene_name "Crem"; gene_source "ensembl"; gene_biotype "protein_coding"; transcript_name "Crem-209"; transcript_source "ensembl"; transcript_biotype "protein_coding"; exon_id "ENSRNOE00000494378"; exon_version "1";
17	ensembl	CDS	58945953	58946070	0	+	1	gene_id "ENSRNOG00000014900"; gene_version "10"; transcript_id "ENSRNOT00000112412"; transcript_version "2"; exon_number "3"; gene_name "Crem"; gene_source "ensembl"; gene_biotype "protein_coding"; transcript_name "Crem-209"; transcript_source "ensembl"; transcript_biotype "protein_coding"; protein_id "ENSRNOP00000089944"; protein_version "2";
17	ensembl	five_prime_utr	58952422	58952597	0	+	.	gene_id "ENSRNOG00000014900"; gene_version "10"; transcript_id "ENSRNOT00000096686"; transcript_version "2"; gene_name "Crem"; gene_source "ensembl"; gene_biotype "protein_coding"; transcript_name "Crem-207"; transcript_source "ensembl"; transcript_biotype "protein_coding";
17	ensembl	exon	58952422	58952675	0	+	.	gene_id "ENSRNOG00000014900"; gene_version "10"; transcript_id "ENSRNOT00000096686"; transcript_version "2"; exon_number "1"; gene_name "Crem"; gene_source "ensembl"; gene_biotype "protein_coding"; transcript_name "Crem-207"; transcript_source "ensembl"; transcript_biotype "protein_coding"; exon_id "ENSRNOE00000441933"; exon_version "4";
17	ensembl	transcript	58952422	58998650	0	+	.	gene_id "ENSRNOG00000014900"; gene_version "10"; transcript_id "ENSRNOT00000096686"; transcript_version "2"; gene_name "Crem"; gene_source "ensembl"; gene_biotype "protein_coding"; transcript_name "Crem-207"; transcript_source "ensembl"; transcript_biotype "protein_coding";
17	ensembl	five_prime_utr	58952510	58952597	0	+	.	gene_id "ENSRNOG00000014900"; gene_version "10"; transcript_id "ENSRNOT00000089536"; transcript_version "3"; gene_name "Crem"; gene_source "ensembl"; gene_biotype "protein_coding"; transcript_name "Crem-205"; transcript_source "ensembl"; transcript_biotype "protein_coding";
17	ensembl	exon	58952510	58952675	0	+	.	gene_id "ENSRNOG00000014900"; gene_version "10"; transcript_id "ENSRNOT00000089536"; transcript_version "3"; exon_number "1"; gene_name "Crem"; gene_source "ensembl"; gene_biotype "protein_coding"; transcript_name "Crem-205"; transcript_source "ensembl"; transcript_biotype "protein_coding"; exon_id "ENSRNOE00000584269"; exon_version "2";
17	ensembl	transcript	58952510	58999183	0	+	.	gene_id "ENSRNOG00000014900"; gene_version "10"; transcript_id "ENSRNOT00000089536"; transcript_version "3"; gene_name "Crem"; gene_source "ensembl"; gene_biotype "protein_coding"; transcript_name "Crem-205"; transcript_source "ensembl"; transcript_biotype "protein_coding";
17	ensembl	start_codon	58952598	58952600	0	+	0	gene_id "ENSRNOG00000014900"; gene_version "10"; transcript_id "ENSRNOT00000096686"; transcript_version "2"; exon_number "1"; gene_name "Crem"; gene_source "ensembl"; gene_biotype "protein_coding"; transcript_name "Crem-207"; transcript_source "ensembl"; transcript_biotype "protein_coding";
17	ensembl	start_codon	58952598	58952600	0	+	0	gene_id "ENSRNOG00000014900"; gene_version "10"; transcript_id "ENSRNOT00000089536"; transcript_version "3"; exon_number "1"; gene_name "Crem"; gene_source "ensembl"; gene_biotype "protein_coding"; transcript_name "Crem-205"; transcript_source "ensembl"; transcript_biotype "protein_coding";
17	ensembl	CDS	58952598	58952675	0	+	0	gene_id "ENSRNOG00000014900"; gene_version "10"; transcript_id "ENSRNOT00000096686"; transcript_version "2"; exon_number "1"; gene_name "Crem"; gene_source "ensembl"; gene_biotype "protein_coding"; transcript_name "Crem-207"; transcript_source "ensembl"; transcript_biotype "protein_coding"; protein_id "ENSRNOP00000083169"; protein_version "1";
17	ensembl	CDS	58952598	58952675	0	+	0	gene_id "ENSRNOG00000014900"; gene_version "10"; transcript_id "ENSRNOT00000089536"; transcript_version "3"; exon_number "1"; gene_name "Crem"; gene_source "ensembl"; gene_biotype "protein_coding"; transcript_name "Crem-205"; transcript_source "ensembl"; transcript_biotype "protein_coding"; protein_id "ENSRNOP00000074062"; protein_version "3";
17	ensembl	five_prime_utr	58962831	58963029	0	+	.	gene_id "ENSRNOG00000014900"; gene_version "10"; transcript_id "ENSRNOT00000020012"; transcript_version "8"; gene_name "Crem"; gene_source "ensembl"; gene_biotype "protein_coding"; transcript_name "Crem-201"; transcript_source "ensembl"; transcript_biotype "protein_coding";
17	ensembl	exon	58962831	58963032	0	+	.	gene_id "ENSRNOG00000014900"; gene_version "10"; transcript_id "ENSRNOT00000020012"; transcript_version "8"; exon_number "1"; gene_name "Crem"; gene_source "ensembl"; gene_biotype "protein_coding"; transcript_name "Crem-201"; transcript_source "ensembl"; transcript_biotype "protein_coding"; exon_id "ENSRNOE00000733294"; exon_version "1";
17	ensembl	transcript	58962831	59001160	0	+	.	gene_id "ENSRNOG00000014900"; gene_version "10"; transcript_id "ENSRNOT00000020012"; transcript_version "8"; gene_name "Crem"; gene_source "ensembl"; gene_biotype "protein_coding"; transcript_name "Crem-201"; transcript_source "ensembl"; transcript_biotype "protein_coding";
17	ensembl	five_prime_utr	58962919	58963029	0	+	.	gene_id "ENSRNOG00000014900"; gene_version "10"; transcript_id "ENSRNOT00000020204"; transcript_version "8"; gene_name "Crem"; gene_source "ensembl"; gene_biotype "protein_coding"; transcript_name "Crem-203"; transcript_source "ensembl"; transcript_biotype "protein_coding";
17	ensembl	exon	58962919	58963032	0	+	.	gene_id "ENSRNOG00000014900"; gene_version "10"; transcript_id "ENSRNOT00000020204"; transcript_version "8"; exon_number "1"; gene_name "Crem"; gene_source "ensembl"; gene_biotype "protein_coding"; transcript_name "Crem-203"; transcript_source "ensembl"; transcript_biotype "protein_coding"; exon_id "ENSRNOE00000608741"; exon_version "2";
17	ensembl	transcript	58962919	58999183	0	+	.	gene_id "ENSRNOG00000014900"; gene_version "10"; transcript_id "ENSRNOT00000020204"; transcript_version "8"; gene_name "Crem"; gene_source "ensembl"; gene_biotype "protein_coding"; transcript_name "Crem-203"; transcript_source "ensembl"; transcript_biotype "protein_coding";
17	ensembl	CDS	58963030	58963032	0	+	0	gene_id "ENSRNOG00000014900"; gene_version "10"; transcript_id "ENSRNOT00000020204"; transcript_version "8"; exon_number "1"; gene_name "Crem"; gene_source "ensembl"; gene_biotype "protein_coding"; transcript_name "Crem-203"; transcript_source "ensembl"; transcript_biotype "protein_coding"; protein_id "ENSRNOP00000020204"; protein_version "7";
17	ensembl	start_codon	58963030	58963032	0	+	0	gene_id "ENSRNOG00000014900"; gene_version "10"; transcript_id "ENSRNOT00000020204"; transcript_version "8"; exon_number "1"; gene_name "Crem"; gene_source "ensembl"; gene_biotype "protein_coding"; transcript_name "Crem-203"; transcript_source "ensembl"; transcript_biotype "protein_coding";
17	ensembl	CDS	58963030	58963032	0	+	0	gene_id "ENSRNOG00000014900"; gene_version "10"; transcript_id "ENSRNOT00000020012"; transcript_version "8"; exon_number "1"; gene_name "Crem"; gene_source "ensembl"; gene_biotype "protein_coding"; transcript_name "Crem-201"; transcript_source "ensembl"; transcript_biotype "protein_coding"; protein_id "ENSRNOP00000020012"; protein_version "7";
```
